## Supplemental File 2 for "Local assembly of long reads enables phylogenomics of transposable elements in a polyploid cell line": S2R+_temp_nonredundant.bed (part 4 of 4)

```
chrY	2683229	2683262	1360|reference|NA|s2_R1.trim.50x.sample|temp|nonab|35242	0	-
chrY	2683266	2683314	1360|reference|NA|s2_R1.trim.50x.sample|temp|nonab|35243	0	-
chrY	2683298	2684624	accord2|reference|NA|s2_R1.trim.50x.sample|temp|nonab|35244	0	+
chrY	2684627	2684791	accord2|reference|NA|s2_R1.trim.50x.sample|temp|nonab|35245	0	+
chrY	2684799	2685353	accord2|reference|NA|s2_R1.trim.50x.sample|temp|nonab|35246	0	+
chrY	2685347	2688057	accord2|reference|NA|s2_R1.trim.50x.sample|temp|nonab|35247	0	+
chrY	2688055	2688562	accord2|reference|NA|s2_R1.trim.50x.sample|temp|nonab|35248	0	+
chrY	2688651	2689182	accord2|reference|NA|s2_R1.trim.50x.sample|temp|nonab|35249	0	+
chrY	2689184	2690072	accord2|reference|NA|s2_R1.trim.50x.sample|temp|nonab|35250	0	+
chrY	2690073	2690562	invader1|reference|NA|s2_R1.trim.50x.sample|temp|nonab|35251	0	-
chrY	2690919	2691828	micropia|reference|NA|s2_R1.trim.50x.sample|temp|nonab|35252	0	-
chrY	2691820	2692397	micropia|reference|NA|s2_R1.trim.50x.sample|temp|nonab|35253	0	-
chrY	2692387	2692511	Idefix|reference|NA|s2_R1.trim.50x.sample|temp|nonab|35254	0	-
chrY	2692497	2692606	Idefix|reference|NA|s2_R1.trim.50x.sample|temp|nonab|35255	0	-
chrY	2692607	2692772	Idefix|reference|NA|s2_R1.trim.50x.sample|temp|nonab|35256	0	-
chrY	2692711	2692947	Idefix|reference|NA|s2_R1.trim.50x.sample|temp|nonab|35257	0	-
chrY	2692950	2693142	Idefix|reference|NA|s2_R1.trim.50x.sample|temp|nonab|35258	0	-
chrY	2693183	2693562	Idefix|reference|NA|s2_R1.trim.50x.sample|temp|nonab|35259	0	-
chrY	2693612	2694067	Idefix|reference|NA|s2_R1.trim.50x.sample|temp|nonab|35260	0	-
chrY	2694065	2694617	Idefix|reference|NA|s2_R1.trim.50x.sample|temp|nonab|35261	0	-
chrY	2694592	2694668	Idefix|reference|NA|s2_R1.trim.50x.sample|temp|nonab|35262	0	-
chrY	2694700	2694767	Idefix|reference|NA|s2_R1.trim.50x.sample|temp|nonab|35263	0	-
chrY	2694760	2694903	Idefix|reference|NA|s2_R1.trim.50x.sample|temp|nonab|35264	0	-
chrY	2694917	2695148	Idefix|reference|NA|s2_R1.trim.50x.sample|temp|nonab|35265	0	-
chrY	2695189	2695568	Idefix|reference|NA|s2_R1.trim.50x.sample|temp|nonab|35266	0	-
chrY	2695618	2696073	Idefix|reference|NA|s2_R1.trim.50x.sample|temp|nonab|35267	0	-
chrY	2696071	2696623	Idefix|reference|NA|s2_R1.trim.50x.sample|temp|nonab|35268	0	-
chrY	2696598	2696674	Idefix|reference|NA|s2_R1.trim.50x.sample|temp|nonab|35269	0	-
chrY	2696695	2696772	Idefix|reference|NA|s2_R1.trim.50x.sample|temp|nonab|35270	0	-
chrY	2696765	2697189	Idefix|reference|NA|s2_R1.trim.50x.sample|temp|nonab|35271	0	-
chrY	2697198	2697483	Idefix|reference|NA|s2_R1.trim.50x.sample|temp|nonab|35272	0	-
chrY	2697495	2697524	Idefix|reference|NA|s2_R1.trim.50x.sample|temp|nonab|35273	0	-
chrY	2697524	2697902	Idefix|reference|NA|s2_R1.trim.50x.sample|temp|nonab|35274	0	-
chrY	2697926	2698226	Idefix|reference|NA|s2_R1.trim.50x.sample|temp|nonab|35275	0	-
chrY	2698224	2698294	Idefix|reference|NA|s2_R1.trim.50x.sample|temp|nonab|35276	0	-
chrY	2698291	2698451	Idefix|reference|NA|s2_R1.trim.50x.sample|temp|nonab|35277	0	-
chrY	2698476	2698776	Idefix|reference|NA|s2_R1.trim.50x.sample|temp|nonab|35278	0	-
chrY	2698774	2699110	Idefix|reference|NA|s2_R1.trim.50x.sample|temp|nonab|35279	0	-
chrY	2701029	2701563	Burdock|reference|NA|s2_R1.trim.50x.sample|temp|nonab|35280	0	+
chrY	2701091	2702046	gypsy6|reference|NA|s2_R1.trim.50x.sample|temp|nonab|35281	0	+
chrY	2701226	2702043	297|reference|NA|s2_R1.trim.50x.sample|temp|nonab|35282	0	+
chrY	2701994	2702066	Idefix|reference|NA|s2_R1.trim.50x.sample|temp|nonab|35283	0	+
chrY	2702060	2702621	1731|reference|NA|s2_R1.trim.50x.sample|temp|nonab|35284	0	-
chrY	2702633	2702667	1731|reference|NA|s2_R1.trim.50x.sample|temp|nonab|35285	0	-
chrY	2702665	2705056	1731|reference|NA|s2_R1.trim.50x.sample|temp|nonab|35286	0	-
chrY	2705027	2706206	1731|reference|NA|s2_R1.trim.50x.sample|temp|nonab|35287	0	-
chrY	2706212	2706403	gtwin|reference|NA|s2_R1.trim.50x.sample|temp|nonab|35288	0	+
chrY	2706239	2706483	gypsy4|reference|NA|s2_R1.trim.50x.sample|temp|nonab|35289	0	+
chrY	2706990	2707152	gtwin|reference|NA|s2_R1.trim.50x.sample|temp|nonab|35290	0	+
chrY	2707076	2707161	gypsy6|reference|NA|s2_R1.trim.50x.sample|temp|nonab|35291	0	+
chrY	2707420	2708376	GATE|reference|NA|s2_R1.trim.50x.sample|temp|nonab|35292	0	-
chrY	2708413	2709994	Max_element|reference|NA|s2_R1.trim.50x.sample|temp|nonab|35293	0	-
chrY	2709004	2710014	GATE|reference|NA|s2_R1.trim.50x.sample|temp|nonab|35294	0	-
chrY	2710002	2710609	GATE|reference|NA|s2_R1.trim.50x.sample|temp|nonab|35295	0	-
chrY	2710590	2712885	GATE|reference|NA|s2_R1.trim.50x.sample|temp|nonab|35296	0	-
chrY	2712882	2713466	GATE|reference|NA|s2_R1.trim.50x.sample|temp|nonab|35297	0	-
chrY	2713507	2713627	GATE|reference|NA|s2_R1.trim.50x.sample|temp|nonab|35298	0	-
chrY	2713633	2720329	Idefix|reference|NA|s2_R1.trim.50x.sample|temp|nonab|35299	0	+
chrY	2720424	2722686	Rt1b|reference|NA|s2_R1.trim.50x.sample|temp|nonab|35300	0	-
chrY	2722680	2723363	Rt1b|reference|NA|s2_R1.trim.50x.sample|temp|nonab|35301	0	-
chrY	2723362	2723741	Rt1b|reference|NA|s2_R1.trim.50x.sample|temp|nonab|35302	0	-
chrY	2723742	2724561	GATE|reference|NA|s2_R1.trim.50x.sample|temp|nonab|35303	0	-
chrY	2724269	2725225	GATE|reference|NA|s2_R1.trim.50x.sample|temp|nonab|35304	0	-
chrY	2725260	2728368	Max_element|reference|NA|s2_R1.trim.50x.sample|temp|nonab|35305	0	-
chrY	2725851	2727964	GATE|reference|NA|s2_R1.trim.50x.sample|temp|nonab|35306	0	-
chrY	2728372	2732032	X_element|reference|NA|s2_R1.trim.50x.sample|temp|nonab|35307	0	-
chrY	2732006	2734771	GATE|reference|NA|s2_R1.trim.50x.sample|temp|nonab|35308	0	-
chrY	2734768	2735353	GATE|reference|NA|s2_R1.trim.50x.sample|temp|nonab|35309	0	-
chrY	2735394	2736459	GATE|reference|NA|s2_R1.trim.50x.sample|temp|nonab|35310	0	-
chrY	2736475	2736568	1360|reference|NA|s2_R1.trim.50x.sample|temp|nonab|35311	0	-
chrY	2737003	2737036	1360|reference|NA|s2_R1.trim.50x.sample|temp|nonab|35312	0	-
chrY	2737040	2737088	1360|reference|NA|s2_R1.trim.50x.sample|temp|nonab|35313	0	-
chrY	2737072	2738400	accord2|reference|NA|s2_R1.trim.50x.sample|temp|nonab|35314	0	+
chrY	2738403	2738567	accord2|reference|NA|s2_R1.trim.50x.sample|temp|nonab|35315	0	+
chrY	2738576	2739132	accord2|reference|NA|s2_R1.trim.50x.sample|temp|nonab|35316	0	+
chrY	2739126	2741836	accord2|reference|NA|s2_R1.trim.50x.sample|temp|nonab|35317	0	+
chrY	2741834	2742273	accord2|reference|NA|s2_R1.trim.50x.sample|temp|nonab|35318	0	+
chrY	2742369	2742905	accord2|reference|NA|s2_R1.trim.50x.sample|temp|nonab|35319	0	+
chrY	2742907	2743799	accord2|reference|NA|s2_R1.trim.50x.sample|temp|nonab|35320	0	+
chrY	2743800	2744289	invader1|reference|NA|s2_R1.trim.50x.sample|temp|nonab|35321	0	-
chrY	2744662	2745546	micropia|reference|NA|s2_R1.trim.50x.sample|temp|nonab|35322	0	-
chrY	2745586	2746125	micropia|reference|NA|s2_R1.trim.50x.sample|temp|nonab|35323	0	-
chrY	2746115	2746239	Idefix|reference|NA|s2_R1.trim.50x.sample|temp|nonab|35324	0	-
chrY	2746225	2746334	Idefix|reference|NA|s2_R1.trim.50x.sample|temp|nonab|35325	0	-
chrY	2746335	2746500	Idefix|reference|NA|s2_R1.trim.50x.sample|temp|nonab|35326	0	-
chrY	2746439	2746675	Idefix|reference|NA|s2_R1.trim.50x.sample|temp|nonab|35327	0	-
chrY	2746678	2746870	Idefix|reference|NA|s2_R1.trim.50x.sample|temp|nonab|35328	0	-
chrY	2746911	2747290	Idefix|reference|NA|s2_R1.trim.50x.sample|temp|nonab|35329	0	-
chrY	2747340	2747795	Idefix|reference|NA|s2_R1.trim.50x.sample|temp|nonab|35330	0	-
chrY	2747793	2748345	Idefix|reference|NA|s2_R1.trim.50x.sample|temp|nonab|35331	0	-
chrY	2748320	2748396	Idefix|reference|NA|s2_R1.trim.50x.sample|temp|nonab|35332	0	-
chrY	2748428	2748495	Idefix|reference|NA|s2_R1.trim.50x.sample|temp|nonab|35333	0	-
chrY	2748506	2748631	Idefix|reference|NA|s2_R1.trim.50x.sample|temp|nonab|35334	0	-
chrY	2748645	2748876	Idefix|reference|NA|s2_R1.trim.50x.sample|temp|nonab|35335	0	-
chrY	2748917	2749296	Idefix|reference|NA|s2_R1.trim.50x.sample|temp|nonab|35336	0	-
chrY	2749346	2749801	Idefix|reference|NA|s2_R1.trim.50x.sample|temp|nonab|35337	0	-
chrY	2749799	2750351	Idefix|reference|NA|s2_R1.trim.50x.sample|temp|nonab|35338	0	-
chrY	2750326	2750402	Idefix|reference|NA|s2_R1.trim.50x.sample|temp|nonab|35339	0	-
chrY	2750423	2750500	Idefix|reference|NA|s2_R1.trim.50x.sample|temp|nonab|35340	0	-
chrY	2750493	2750636	Idefix|reference|NA|s2_R1.trim.50x.sample|temp|nonab|35341	0	-
chrY	2750650	2750889	Idefix|reference|NA|s2_R1.trim.50x.sample|temp|nonab|35342	0	-
chrY	2750901	2751151	Idefix|reference|NA|s2_R1.trim.50x.sample|temp|nonab|35343	0	-
chrY	2751151	2751324	baggins|reference|NA|s2_R1.trim.50x.sample|temp|nonab|35344	0	+
chrY	2751329	2751662	baggins|reference|NA|s2_R1.trim.50x.sample|temp|nonab|35345	0	+
chrY	2751661	2751794	baggins|reference|NA|s2_R1.trim.50x.sample|temp|nonab|35346	0	+
chrY	2751788	2753125	baggins|reference|NA|s2_R1.trim.50x.sample|temp|nonab|35347	0	+
chrY	2753119	2753368	Idefix|reference|NA|s2_R1.trim.50x.sample|temp|nonab|35348	0	-
chrY	2753366	2753918	Idefix|reference|NA|s2_R1.trim.50x.sample|temp|nonab|35349	0	-
chrY	2753893	2753969	Idefix|reference|NA|s2_R1.trim.50x.sample|temp|nonab|35350	0	-
chrY	2754001	2754068	Idefix|reference|NA|s2_R1.trim.50x.sample|temp|nonab|35351	0	-
chrY	2754061	2754204	Idefix|reference|NA|s2_R1.trim.50x.sample|temp|nonab|35352	0	-
chrY	2754218	2754449	Idefix|reference|NA|s2_R1.trim.50x.sample|temp|nonab|35353	0	-
chrY	2754490	2754813	Idefix|reference|NA|s2_R1.trim.50x.sample|temp|nonab|35354	0	-
chrY	2755096	2756141	gypsy6|reference|NA|s2_R1.trim.50x.sample|temp|nonab|35355	0	-
chrY	2755181	2756047	HMS_Beagle2|reference|NA|s2_R1.trim.50x.sample|temp|nonab|35356	0	-
chrY	2756329	2756612	Burdock|reference|NA|s2_R1.trim.50x.sample|temp|nonab|35357	0	+
chrY	2763092	2763550	springer|reference|NA|s2_R1.trim.50x.sample|temp|nonab|35358	0	+
chrY	2763227	2764127	17_6|reference|NA|s2_R1.trim.50x.sample|temp|nonab|35359	0	+
chrY	2763960	2764243	Burdock|reference|NA|s2_R1.trim.50x.sample|temp|nonab|35360	0	+
chrY	2769328	2769427	diver|reference|NA|s2_R1.trim.50x.sample|temp|nonab|35361	0	+
chrY	2769424	2769785	1360|reference|NA|s2_R1.trim.50x.sample|temp|nonab|35362	0	+
chrY	2769894	2769969	1360|reference|NA|s2_R1.trim.50x.sample|temp|nonab|35363	0	+
chrY	2769967	2770279	1360|reference|NA|s2_R1.trim.50x.sample|temp|nonab|35364	0	+
chrY	2770278	2771498	baggins|reference|NA|s2_R1.trim.50x.sample|temp|nonab|35365	0	+
chrY	2778345	2778792	G2|reference|NA|s2_R1.trim.50x.sample|temp|nonab|35366	0	-
chrY	2778816	2785569	mdg1|reference|NA|s2_R1.trim.50x.sample|temp|nonab|35367	0	+
chrY	2785509	2786168	mdg1|reference|NA|s2_R1.trim.50x.sample|temp|nonab|35368	0	+
chrY	2786185	2786592	Burdock|reference|NA|s2_R1.trim.50x.sample|temp|nonab|35369	0	+
chrY	2786628	2787484	Max_element|reference|NA|s2_R1.trim.50x.sample|temp|nonab|35370	0	+
chrY	2787480	2789214	S_element|reference|NA|s2_R1.trim.50x.sample|temp|nonab|35371	0	-
chrY	2789465	2789627	Max_element|reference|NA|s2_R1.trim.50x.sample|temp|nonab|35372	0	+
chrY	2789637	2789721	Max_element|reference|NA|s2_R1.trim.50x.sample|temp|nonab|35373	0	+
chrY	2789832	2789868	Max_element|reference|NA|s2_R1.trim.50x.sample|temp|nonab|35374	0	+
chrY	2789847	2789931	Max_element|reference|NA|s2_R1.trim.50x.sample|temp|nonab|35375	0	+
chrY	2789906	2790297	Max_element|reference|NA|s2_R1.trim.50x.sample|temp|nonab|35376	0	+
chrY	2790314	2792396	Max_element|reference|NA|s2_R1.trim.50x.sample|temp|nonab|35377	0	+
chrY	2792394	2792818	Max_element|reference|NA|s2_R1.trim.50x.sample|temp|nonab|35378	0	+
chrY	2792817	2792994	Max_element|reference|NA|s2_R1.trim.50x.sample|temp|nonab|35379	0	+
chrY	2792981	2793123	Max_element|reference|NA|s2_R1.trim.50x.sample|temp|nonab|35380	0	+
chrY	2793156	2793669	17_6|reference|NA|s2_R1.trim.50x.sample|temp|nonab|35381	0	+
chrY	2793289	2793864	Burdock|reference|NA|s2_R1.trim.50x.sample|temp|nonab|35382	0	+
chrY	2793448	2793867	gypsy4|reference|NA|s2_R1.trim.50x.sample|temp|nonab|35383	0	+
chrY	2796868	2796961	1360|reference|NA|s2_R1.trim.50x.sample|temp|nonab|35384	0	-
chrY	2797401	2797434	1360|reference|NA|s2_R1.trim.50x.sample|temp|nonab|35385	0	-
chrY	2797438	2797481	1360|reference|NA|s2_R1.trim.50x.sample|temp|nonab|35386	0	-
chrY	2797502	2797584	invader1|reference|NA|s2_R1.trim.50x.sample|temp|nonab|35387	0	-
chrY	2797585	2798109	invader1|reference|NA|s2_R1.trim.50x.sample|temp|nonab|35388	0	-
chrY	2798466	2800068	micropia|reference|NA|s2_R1.trim.50x.sample|temp|nonab|35389	0	-
chrY	2800108	2800467	HMS_Beagle2|reference|NA|s2_R1.trim.50x.sample|temp|nonab|35390	0	+
chrY	2800451	2803733	HMS_Beagle2|reference|NA|s2_R1.trim.50x.sample|temp|nonab|35391	0	+
chrY	2803744	2806479	HMS_Beagle2|reference|NA|s2_R1.trim.50x.sample|temp|nonab|35392	0	-
chrY	2806463	2806822	HMS_Beagle2|reference|NA|s2_R1.trim.50x.sample|temp|nonab|35393	0	-
chrY	2806862	2808397	micropia|reference|NA|s2_R1.trim.50x.sample|temp|nonab|35394	0	+
chrY	2806862	2808259	micropia|reference|NA|s2_R1.trim.50x.sample|temp|nonab|35395	0	+
chrY	2808821	2809345	invader1|reference|NA|s2_R1.trim.50x.sample|temp|nonab|35396	0	+
chrY	2809346	2809428	invader1|reference|NA|s2_R1.trim.50x.sample|temp|nonab|35397	0	+
chrY	2809449	2809492	1360|reference|NA|s2_R1.trim.50x.sample|temp|nonab|35398	0	+
chrY	2809971	2810062	1360|reference|NA|s2_R1.trim.50x.sample|temp|nonab|35399	0	+
chrY	2813063	2813437	gypsy4|reference|NA|s2_R1.trim.50x.sample|temp|nonab|35400	0	-
chrY	2813230	2813666	HMS_Beagle2|reference|NA|s2_R1.trim.50x.sample|temp|nonab|35401	0	-
chrY	2813555	2813774	297|reference|NA|s2_R1.trim.50x.sample|temp|nonab|35402	0	-
chrY	2813936	2814039	Max_element|reference|NA|s2_R1.trim.50x.sample|temp|nonab|35403	0	-
chrY	2814037	2815274	HMS_Beagle2|reference|NA|s2_R1.trim.50x.sample|temp|nonab|35404	0	+
chrY	2814985	2815394	HMS_Beagle|reference|NA|s2_R1.trim.50x.sample|temp|nonab|35405	0	+
chrY	2815445	2816068	HMS_Beagle2|reference|NA|s2_R1.trim.50x.sample|temp|nonab|35406	0	+
chrY	2816066	2816386	mdg1|reference|NA|s2_R1.trim.50x.sample|temp|nonab|35407	0	-
chrY	2816343	2818182	mdg1|reference|NA|s2_R1.trim.50x.sample|temp|nonab|35408	0	-
chrY	2818183	2819631	mdg1|reference|NA|s2_R1.trim.50x.sample|temp|nonab|35409	0	-
chrY	2819631	2820068	1360|reference|NA|s2_R1.trim.50x.sample|temp|nonab|35410	0	-
chrY	2820156	2820736	1360|reference|NA|s2_R1.trim.50x.sample|temp|nonab|35411	0	-
chrY	2820987	2821592	Doc|reference|NA|s2_R1.trim.50x.sample|temp|nonab|35412	0	+
chrY	2821594	2825664	Doc|reference|NA|s2_R1.trim.50x.sample|temp|nonab|35413	0	+
chrY	2827094	2827176	412|reference|NA|s2_R1.trim.50x.sample|temp|nonab|35414	0	+
chrY	2827351	2827497	Idefix|reference|NA|s2_R1.trim.50x.sample|temp|nonab|35415	0	-
chrY	2827538	2828238	Idefix|reference|NA|s2_R1.trim.50x.sample|temp|nonab|35416	0	-
chrY	2828230	2828882	Idefix|reference|NA|s2_R1.trim.50x.sample|temp|nonab|35417	0	-
chrY	2828884	2829013	Idefix|reference|NA|s2_R1.trim.50x.sample|temp|nonab|35418	0	-
chrY	2830593	2830750	TAHRE|reference|NA|s2_R1.trim.50x.sample|temp|nonab|35419	0	+
chrY	2830653	2831563	TAHRE|reference|NA|s2_R1.trim.50x.sample|temp|nonab|35420	0	+
chrY	2831569	2835533	HeT_A|reference|NA|s2_R1.trim.50x.sample|temp|nonab|35421	0	+
chrY	2834654	2835912	TAHRE|reference|NA|s2_R1.trim.50x.sample|temp|nonab|35422	0	+
chrY	2835735	2836235	HeT_A|reference|NA|s2_R1.trim.50x.sample|temp|nonab|35423	0	+
chrY	2836233	2837247	HeT_A|reference|NA|s2_R1.trim.50x.sample|temp|nonab|35424	0	+
chrY	2836391	2837560	TAHRE|reference|NA|s2_R1.trim.50x.sample|temp|nonab|35425	0	+
chrY	2837466	2838529	TAHRE|reference|NA|s2_R1.trim.50x.sample|temp|nonab|35426	0	+
chrY	2838528	2840432	HeT_A|reference|NA|s2_R1.trim.50x.sample|temp|nonab|35427	0	+
chrY	2840433	2840627	TAHRE|reference|NA|s2_R1.trim.50x.sample|temp|nonab|35428	0	+
chrY	2840639	2842261	HeT_A|reference|NA|s2_R1.trim.50x.sample|temp|nonab|35429	0	+
chrY	2841375	2842377	TAHRE|reference|NA|s2_R1.trim.50x.sample|temp|nonab|35430	0	+
chrY	2842398	2844314	HeT_A|reference|NA|s2_R1.trim.50x.sample|temp|nonab|35431	0	+
chrY	2844315	2844509	TAHRE|reference|NA|s2_R1.trim.50x.sample|temp|nonab|35432	0	+
chrY	2844521	2845499	HeT_A|reference|NA|s2_R1.trim.50x.sample|temp|nonab|35433	0	+
chrY	2845248	2845541	TAHRE|reference|NA|s2_R1.trim.50x.sample|temp|nonab|35434	0	+
chrY	2845543	2846245	HeT_A|reference|NA|s2_R1.trim.50x.sample|temp|nonab|35435	0	+
chrY	2846056	2846299	HeT_A|reference|NA|s2_R1.trim.50x.sample|temp|nonab|35436	0	+
chrY	2846236	2846376	TAHRE|reference|NA|s2_R1.trim.50x.sample|temp|nonab|35437	0	+
chrY	2846378	2847151	micropia|reference|NA|s2_R1.trim.50x.sample|temp|nonab|35438	0	+
chrY	2847134	2849426	micropia|reference|NA|s2_R1.trim.50x.sample|temp|nonab|35439	0	+
chrY	2849425	2849862	HeT_A|reference|NA|s2_R1.trim.50x.sample|temp|nonab|35440	0	+
chrY	2849860	2850293	HeT_A|reference|NA|s2_R1.trim.50x.sample|temp|nonab|35441	0	+
chrY	2850293	2850502	G2|reference|NA|s2_R1.trim.50x.sample|temp|nonab|35442	0	-
chrY	2850576	2851392	TAHRE|reference|NA|s2_R1.trim.50x.sample|temp|nonab|35443	0	+
chrY	2850718	2851395	HeT_A|reference|NA|s2_R1.trim.50x.sample|temp|nonab|35444	0	+
chrY	2851298	2851470	TAHRE|reference|NA|s2_R1.trim.50x.sample|temp|nonab|35445	0	+
chrY	2851320	2851470	HeT_A|reference|NA|s2_R1.trim.50x.sample|temp|nonab|35446	0	+
chrY	2851466	2851604	TAHRE|reference|NA|s2_R1.trim.50x.sample|temp|nonab|35447	0	+
chrY	2851604	2852774	transib2|reference|NA|s2_R1.trim.50x.sample|temp|nonab|35448	0	+
chrY	2852773	2853210	transib2|reference|NA|s2_R1.trim.50x.sample|temp|nonab|35449	0	+
chrY	2853210	2853755	TAHRE|reference|NA|s2_R1.trim.50x.sample|temp|nonab|35450	0	+
chrY	2853751	2854071	HeT_A|reference|NA|s2_R1.trim.50x.sample|temp|nonab|35451	0	+
chrY	2853802	2854070	TAHRE|reference|NA|s2_R1.trim.50x.sample|temp|nonab|35452	0	+
chrY	2853834	2854073	HeT_A|reference|NA|s2_R1.trim.50x.sample|temp|nonab|35453	0	+
chrY	2859870	2860788	aurora_element|reference|NA|s2_R1.trim.50x.sample|temp|nonab|35454	0	-
chrY	2860781	2860906	Idefix|reference|NA|s2_R1.trim.50x.sample|temp|nonab|35455	0	+
chrY	2860905	2861022	Idefix|reference|NA|s2_R1.trim.50x.sample|temp|nonab|35456	0	+
chrY	2861022	2861173	Idefix|reference|NA|s2_R1.trim.50x.sample|temp|nonab|35457	0	+
chrY	2861174	2861209	1360|reference|NA|s2_R1.trim.50x.sample|temp|nonab|35458	0	+
chrY	2861214	2861425	1360|reference|NA|s2_R1.trim.50x.sample|temp|nonab|35459	0	+
chrY	2861436	2861691	HeT_A|reference|NA|s2_R1.trim.50x.sample|temp|nonab|35460	0	+
chrY	2861698	2862218	HeT_A|reference|NA|s2_R1.trim.50x.sample|temp|nonab|35461	0	+
chrY	2862216	2862649	HeT_A|reference|NA|s2_R1.trim.50x.sample|temp|nonab|35462	0	+
chrY	2862649	2862849	G2|reference|NA|s2_R1.trim.50x.sample|temp|nonab|35463	0	-
chrY	2862852	2863275	HeT_A|reference|NA|s2_R1.trim.50x.sample|temp|nonab|35464	0	+
chrY	2862914	2863591	HeT_A|reference|NA|s2_R1.trim.50x.sample|temp|nonab|35465	0	+
chrY	2863535	2863979	HeT_A|reference|NA|s2_R1.trim.50x.sample|temp|nonab|35466	0	+
chrY	2863977	2864410	HeT_A|reference|NA|s2_R1.trim.50x.sample|temp|nonab|35467	0	+
chrY	2864410	2864616	G2|reference|NA|s2_R1.trim.50x.sample|temp|nonab|35468	0	-
chrY	2864683	2865244	TAHRE|reference|NA|s2_R1.trim.50x.sample|temp|nonab|35469	0	+
chrY	2865055	2866411	TAHRE|reference|NA|s2_R1.trim.50x.sample|temp|nonab|35470	0	+
chrY	2866407	2866764	HeT_A|reference|NA|s2_R1.trim.50x.sample|temp|nonab|35471	0	+
chrY	2866491	2867547	HeT_A|reference|NA|s2_R1.trim.50x.sample|temp|nonab|35472	0	+
chrY	2867546	2868359	HeT_A|reference|NA|s2_R1.trim.50x.sample|temp|nonab|35473	0	+
chrY	2871669	2874165	HeT_A|reference|NA|s2_R1.trim.50x.sample|temp|nonab|35474	0	+
chrY	2874170	2878833	Doc|reference|NA|s2_R1.trim.50x.sample|temp|nonab|35475	0	+
chrY	2883833	2885110	HeT_A|reference|NA|s2_R1.trim.50x.sample|temp|nonab|35476	0	+
chrY	2885110	2885147	HeT_A|reference|NA|s2_R1.trim.50x.sample|temp|nonab|35477	0	+
chrY	2885147	2885182	HeT_A|reference|NA|s2_R1.trim.50x.sample|temp|nonab|35478	0	+
chrY	2885178	2886307	TAHRE|reference|NA|s2_R1.trim.50x.sample|temp|nonab|35479	0	+
chrY	2885385	2886691	HeT_A|reference|NA|s2_R1.trim.50x.sample|temp|nonab|35480	0	+
chrY	2891692	2893063	HeT_A|reference|NA|s2_R1.trim.50x.sample|temp|nonab|35481	0	+
chrY	2893058	2894093	HeT_A|reference|NA|s2_R1.trim.50x.sample|temp|nonab|35482	0	+
chrY	2894093	2894128	HeT_A|reference|NA|s2_R1.trim.50x.sample|temp|nonab|35483	0	+
chrY	2894124	2894513	TAHRE|reference|NA|s2_R1.trim.50x.sample|temp|nonab|35484	0	+
chrY	2894527	2895160	TAHRE|reference|NA|s2_R1.trim.50x.sample|temp|nonab|35485	0	+
chrY	2895159	2895749	TART_A|reference|NA|s2_R1.trim.50x.sample|temp|nonab|35486	0	+
chrY	2895748	2895807	1360|reference|NA|s2_R1.trim.50x.sample|temp|nonab|35487	0	+
chrY	2895803	2896362	aurora_element|reference|NA|s2_R1.trim.50x.sample|temp|nonab|35488	0	-
chrY	2896364	2898519	HeT_A|reference|NA|s2_R1.trim.50x.sample|temp|nonab|35489	0	+
chrY	2898517	2898950	HeT_A|reference|NA|s2_R1.trim.50x.sample|temp|nonab|35490	0	+
chrY	2898950	2899153	G2|reference|NA|s2_R1.trim.50x.sample|temp|nonab|35491	0	-
chrY	2899220	2899780	TAHRE|reference|NA|s2_R1.trim.50x.sample|temp|nonab|35492	0	+
chrY	2899788	2900081	HeT_A|reference|NA|s2_R1.trim.50x.sample|temp|nonab|35493	0	+
chrY	2899909	2900773	HeT_A|reference|NA|s2_R1.trim.50x.sample|temp|nonab|35494	0	+
chrY	2900786	2901100	GATE|reference|NA|s2_R1.trim.50x.sample|temp|nonab|35495	0	+
chrY	2900857	2901712	GATE|reference|NA|s2_R1.trim.50x.sample|temp|nonab|35496	0	+
chrY	2901714	2902230	opus|reference|NA|s2_R1.trim.50x.sample|temp|nonab|35497	0	+
chrY	2907233	2908353	HeT_A|reference|NA|s2_R1.trim.50x.sample|temp|nonab|35498	0	+
chrY	2908353	2908388	HeT_A|reference|NA|s2_R1.trim.50x.sample|temp|nonab|35499	0	+
chrY	2908404	2909422	TAHRE|reference|NA|s2_R1.trim.50x.sample|temp|nonab|35500	0	+
chrY	2908581	2909429	HeT_A|reference|NA|s2_R1.trim.50x.sample|temp|nonab|35501	0	+
chrY	2909257	2910370	HeT_A|reference|NA|s2_R1.trim.50x.sample|temp|nonab|35502	0	+
chrY	2910369	2910959	TART_A|reference|NA|s2_R1.trim.50x.sample|temp|nonab|35503	0	+
chrY	2910958	2911245	1360|reference|NA|s2_R1.trim.50x.sample|temp|nonab|35504	0	+
chrY	2911240	2912104	HeT_A|reference|NA|s2_R1.trim.50x.sample|temp|nonab|35505	0	+
chrY	2912104	2912139	HeT_A|reference|NA|s2_R1.trim.50x.sample|temp|nonab|35506	0	+
chrY	2912135	2913206	TAHRE|reference|NA|s2_R1.trim.50x.sample|temp|nonab|35507	0	+
chrY	2913041	2913718	HeT_A|reference|NA|s2_R1.trim.50x.sample|temp|nonab|35508	0	+
chrY	2918719	2918909	TAHRE|reference|NA|s2_R1.trim.50x.sample|temp|nonab|35509	0	+
chrY	2918908	2919498	TART_A|reference|NA|s2_R1.trim.50x.sample|temp|nonab|35510	0	+
chrY	2919497	2919784	1360|reference|NA|s2_R1.trim.50x.sample|temp|nonab|35511	0	+
chrY	2919779	2920643	HeT_A|reference|NA|s2_R1.trim.50x.sample|temp|nonab|35512	0	+
chrY	2920643	2920678	HeT_A|reference|NA|s2_R1.trim.50x.sample|temp|nonab|35513	0	+
chrY	2920674	2921745	TAHRE|reference|NA|s2_R1.trim.50x.sample|temp|nonab|35514	0	+
chrY	2920975	2921752	HeT_A|reference|NA|s2_R1.trim.50x.sample|temp|nonab|35515	0	+
chrY	2921580	2922694	HeT_A|reference|NA|s2_R1.trim.50x.sample|temp|nonab|35516	0	+
chrY	2922693	2923292	TART_A|reference|NA|s2_R1.trim.50x.sample|temp|nonab|35517	0	+
chrY	2923291	2923866	1360|reference|NA|s2_R1.trim.50x.sample|temp|nonab|35518	0	+
chrY	2923911	2925023	aurora_element|reference|NA|s2_R1.trim.50x.sample|temp|nonab|35519	0	-
chrY	2925025	2925586	aurora_element|reference|NA|s2_R1.trim.50x.sample|temp|nonab|35520	0	-
chrY	2925665	2925879	aurora_element|reference|NA|s2_R1.trim.50x.sample|temp|nonab|35521	0	-
chrY	2927023	2927912	aurora_element|reference|NA|s2_R1.trim.50x.sample|temp|nonab|35522	0	-
chrY	2927905	2928030	Idefix|reference|NA|s2_R1.trim.50x.sample|temp|nonab|35523	0	+
chrY	2928027	2928146	Idefix|reference|NA|s2_R1.trim.50x.sample|temp|nonab|35524	0	+
chrY	2928146	2928296	Idefix|reference|NA|s2_R1.trim.50x.sample|temp|nonab|35525	0	+
chrY	2928297	2928705	1360|reference|NA|s2_R1.trim.50x.sample|temp|nonab|35526	0	+
chrY	2928713	2928971	HeT_A|reference|NA|s2_R1.trim.50x.sample|temp|nonab|35527	0	+
chrY	2928782	2930214	TAHRE|reference|NA|s2_R1.trim.50x.sample|temp|nonab|35528	0	+
chrY	2930213	2930812	TART_A|reference|NA|s2_R1.trim.50x.sample|temp|nonab|35529	0	+
chrY	2930811	2931098	1360|reference|NA|s2_R1.trim.50x.sample|temp|nonab|35530	0	+
chrY	2931093	2931956	HeT_A|reference|NA|s2_R1.trim.50x.sample|temp|nonab|35531	0	+
chrY	2931956	2931993	HeT_A|reference|NA|s2_R1.trim.50x.sample|temp|nonab|35532	0	+
chrY	2931993	2932028	HeT_A|reference|NA|s2_R1.trim.50x.sample|temp|nonab|35533	0	+
chrY	2932024	2933097	TAHRE|reference|NA|s2_R1.trim.50x.sample|temp|nonab|35534	0	+
chrY	2932932	2934047	HeT_A|reference|NA|s2_R1.trim.50x.sample|temp|nonab|35535	0	+
chrY	2934046	2934636	TART_A|reference|NA|s2_R1.trim.50x.sample|temp|nonab|35536	0	+
chrY	2934635	2935038	1360|reference|NA|s2_R1.trim.50x.sample|temp|nonab|35537	0	+
chrY	2935049	2935311	HeT_A|reference|NA|s2_R1.trim.50x.sample|temp|nonab|35538	0	+
chrY	2935318	2935790	HeT_A|reference|NA|s2_R1.trim.50x.sample|temp|nonab|35539	0	+
chrY	2940790	2940936	HeT_A|reference|NA|s2_R1.trim.50x.sample|temp|nonab|35540	0	+
chrY	2940935	2941525	TART_A|reference|NA|s2_R1.trim.50x.sample|temp|nonab|35541	0	+
chrY	2941524	2942059	1360|reference|NA|s2_R1.trim.50x.sample|temp|nonab|35542	0	+
chrY	2942104	2942838	aurora_element|reference|NA|s2_R1.trim.50x.sample|temp|nonab|35543	0	-
chrY	2942840	2943457	HeT_A|reference|NA|s2_R1.trim.50x.sample|temp|nonab|35544	0	+
chrY	2943455	2945459	HeT_A|reference|NA|s2_R1.trim.50x.sample|temp|nonab|35545	0	+
chrY	2945459	2945494	HeT_A|reference|NA|s2_R1.trim.50x.sample|temp|nonab|35546	0	+
chrY	2945490	2946001	TAHRE|reference|NA|s2_R1.trim.50x.sample|temp|nonab|35547	0	+
chrY	2946000	2946371	HeT_A|reference|NA|s2_R1.trim.50x.sample|temp|nonab|35548	0	+
chrY	2946199	2947277	HeT_A|reference|NA|s2_R1.trim.50x.sample|temp|nonab|35549	0	+
chrY	2947276	2947869	TART_A|reference|NA|s2_R1.trim.50x.sample|temp|nonab|35550	0	+
chrY	2947868	2948155	1360|reference|NA|s2_R1.trim.50x.sample|temp|nonab|35551	0	+
chrY	2948150	2949014	HeT_A|reference|NA|s2_R1.trim.50x.sample|temp|nonab|35552	0	+
chrY	2949014	2949049	HeT_A|reference|NA|s2_R1.trim.50x.sample|temp|nonab|35553	0	+
chrY	2949045	2950089	TAHRE|reference|NA|s2_R1.trim.50x.sample|temp|nonab|35554	0	+
chrY	2949249	2950096	HeT_A|reference|NA|s2_R1.trim.50x.sample|temp|nonab|35555	0	+
chrY	2949924	2951038	HeT_A|reference|NA|s2_R1.trim.50x.sample|temp|nonab|35556	0	+
chrY	2951037	2951627	TART_A|reference|NA|s2_R1.trim.50x.sample|temp|nonab|35557	0	+
chrY	2951626	2951685	1360|reference|NA|s2_R1.trim.50x.sample|temp|nonab|35558	0	+
chrY	2951681	2952217	aurora_element|reference|NA|s2_R1.trim.50x.sample|temp|nonab|35559	0	-
chrY	2952219	2954419	HeT_A|reference|NA|s2_R1.trim.50x.sample|temp|nonab|35560	0	+
chrY	2959430	2959532	HeT_A|reference|NA|s2_R1.trim.50x.sample|temp|nonab|35561	0	+
chrY	2959530	2959926	HeT_A|reference|NA|s2_R1.trim.50x.sample|temp|nonab|35562	0	+
chrY	2959919	2961605	HeT_A|reference|NA|s2_R1.trim.50x.sample|temp|nonab|35563	0	+
chrY	2961605	2961640	HeT_A|reference|NA|s2_R1.trim.50x.sample|temp|nonab|35564	0	+
chrY	2961636	2962680	TAHRE|reference|NA|s2_R1.trim.50x.sample|temp|nonab|35565	0	+
chrY	2961937	2962687	HeT_A|reference|NA|s2_R1.trim.50x.sample|temp|nonab|35566	0	+
chrY	2962515	2963629	HeT_A|reference|NA|s2_R1.trim.50x.sample|temp|nonab|35567	0	+
chrY	2963628	2964218	TART_A|reference|NA|s2_R1.trim.50x.sample|temp|nonab|35568	0	+
chrY	2964217	2964276	1360|reference|NA|s2_R1.trim.50x.sample|temp|nonab|35569	0	+
chrY	2964272	2964831	aurora_element|reference|NA|s2_R1.trim.50x.sample|temp|nonab|35570	0	-
chrY	2964833	2967582	HeT_A|reference|NA|s2_R1.trim.50x.sample|temp|nonab|35571	0	+
chrY	2967582	2967617	HeT_A|reference|NA|s2_R1.trim.50x.sample|temp|nonab|35572	0	+
chrY	2967613	2968674	TAHRE|reference|NA|s2_R1.trim.50x.sample|temp|nonab|35573	0	+
chrY	2968505	2969000	HeT_A|reference|NA|s2_R1.trim.50x.sample|temp|nonab|35574	0	+
chrY	2968998	2971024	HeT_A|reference|NA|s2_R1.trim.50x.sample|temp|nonab|35575	0	+
chrY	2971022	2971455	HeT_A|reference|NA|s2_R1.trim.50x.sample|temp|nonab|35576	0	+
chrY	2971455	2971658	G2|reference|NA|s2_R1.trim.50x.sample|temp|nonab|35577	0	-
chrY	2971777	2972590	HeT_A|reference|NA|s2_R1.trim.50x.sample|temp|nonab|35578	0	+
chrY	2977649	2980092	opus|reference|NA|s2_R1.trim.50x.sample|temp|nonab|35579	0	-
chrY	2978092	2983842	opus|reference|NA|s2_R1.trim.50x.sample|temp|nonab|35580	0	-
chrY	2983927	2985253	opus|reference|NA|s2_R1.trim.50x.sample|temp|nonab|35581	0	-
chrY	2985255	2985336	GATE|reference|NA|s2_R1.trim.50x.sample|temp|nonab|35582	0	+
chrY	2985377	2985962	GATE|reference|NA|s2_R1.trim.50x.sample|temp|nonab|35583	0	+
chrY	2985959	2988946	GATE|reference|NA|s2_R1.trim.50x.sample|temp|nonab|35584	0	+
chrY	2986246	2991800	Max_element|reference|NA|s2_R1.trim.50x.sample|temp|nonab|35585	0	+
chrY	2989096	2991209	GATE|reference|NA|s2_R1.trim.50x.sample|temp|nonab|35586	0	+
chrY	2991835	2992810	GATE|reference|NA|s2_R1.trim.50x.sample|temp|nonab|35587	0	+
chrY	2992811	2993048	TAHRE|reference|NA|s2_R1.trim.50x.sample|temp|nonab|35588	0	+
chrY	2993047	2993636	TART_A|reference|NA|s2_R1.trim.50x.sample|temp|nonab|35589	0	+
chrY	2993635	2994183	1360|reference|NA|s2_R1.trim.50x.sample|temp|nonab|35590	0	+
chrY	2994223	2995755	aurora_element|reference|NA|s2_R1.trim.50x.sample|temp|nonab|35591	0	-
chrY	2995905	2996257	aurora_element|reference|NA|s2_R1.trim.50x.sample|temp|nonab|35592	0	-
chrY	2996336	2996541	aurora_element|reference|NA|s2_R1.trim.50x.sample|temp|nonab|35593	0	-
chrY	2997686	2997985	aurora_element|reference|NA|s2_R1.trim.50x.sample|temp|nonab|35594	0	-
chrY	2997973	2998502	aurora_element|reference|NA|s2_R1.trim.50x.sample|temp|nonab|35595	0	-
chrY	2998495	2998620	Idefix|reference|NA|s2_R1.trim.50x.sample|temp|nonab|35596	0	+
chrY	2998617	2998736	Idefix|reference|NA|s2_R1.trim.50x.sample|temp|nonab|35597	0	+
chrY	2998736	2998886	Idefix|reference|NA|s2_R1.trim.50x.sample|temp|nonab|35598	0	+
chrY	2998887	2999467	1360|reference|NA|s2_R1.trim.50x.sample|temp|nonab|35599	0	+
chrY	2999576	2999992	1360|reference|NA|s2_R1.trim.50x.sample|temp|nonab|35600	0	+
chrY	3000536	3000590	TART_C|reference|NA|s2_R1.trim.50x.sample|temp|nonab|35601	0	+
chrY	3000563	3000596	TART_C|reference|NA|s2_R1.trim.50x.sample|temp|nonab|35602	0	-
chrY	3004566	3005018	TART_C|reference|NA|s2_R1.trim.50x.sample|temp|nonab|35603	0	+
chrY	3005015	3005127	HeT_A|reference|NA|s2_R1.trim.50x.sample|temp|nonab|35604	0	+
chrY	3005141	3006310	HeT_A|reference|NA|s2_R1.trim.50x.sample|temp|nonab|35605	0	+
chrY	3007392	3007960	HeT_A|reference|NA|s2_R1.trim.50x.sample|temp|nonab|35606	0	+
chrY	3007966	3008536	GATE|reference|NA|s2_R1.trim.50x.sample|temp|nonab|35607	0	-
chrY	3008529	3009115	297|reference|NA|s2_R1.trim.50x.sample|temp|nonab|35608	0	+
chrY	3008539	3009285	HMS_Beagle2|reference|NA|s2_R1.trim.50x.sample|temp|nonab|35609	0	+
chrY	3008578	3009090	17_6|reference|NA|s2_R1.trim.50x.sample|temp|nonab|35610	0	+
chrY	3008763	3009288	gypsy4|reference|NA|s2_R1.trim.50x.sample|temp|nonab|35611	0	+
chrY	3008923	3009285	Burdock|reference|NA|s2_R1.trim.50x.sample|temp|nonab|35612	0	+
chrY	3009801	3009963	gtwin|reference|NA|s2_R1.trim.50x.sample|temp|nonab|35613	0	+
chrY	3010061	3010307	GATE|reference|NA|s2_R1.trim.50x.sample|temp|nonab|35614	0	-
chrY	3010353	3011321	Idefix|reference|NA|s2_R1.trim.50x.sample|temp|nonab|35615	0	-
chrY	3011326	3011671	mdg1|reference|NA|s2_R1.trim.50x.sample|temp|nonab|35616	0	-
chrY	3011689	3011908	GATE|reference|NA|s2_R1.trim.50x.sample|temp|nonab|35617	0	+
chrY	3012008	3012298	Idefix|reference|NA|s2_R1.trim.50x.sample|temp|nonab|35618	0	-
chrY	3012165	3012572	Idefix|reference|NA|s2_R1.trim.50x.sample|temp|nonab|35619	0	-
chrY	3012669	3012780	Idefix|reference|NA|s2_R1.trim.50x.sample|temp|nonab|35620	0	-
chrY	3012808	3013336	invader4|reference|NA|s2_R1.trim.50x.sample|temp|nonab|35621	0	+
chrY	3013316	3013840	invader4|reference|NA|s2_R1.trim.50x.sample|temp|nonab|35622	0	+
chrY	3013703	3013898	invader6|reference|NA|s2_R1.trim.50x.sample|temp|nonab|35623	0	+
chrY	3013753	3014018	invader1|reference|NA|s2_R1.trim.50x.sample|temp|nonab|35624	0	+
chrY	3014009	3014072	invader4|reference|NA|s2_R1.trim.50x.sample|temp|nonab|35625	0	+
chrY	3014085	3014417	invader4|reference|NA|s2_R1.trim.50x.sample|temp|nonab|35626	0	+
chrY	3014293	3014595	invader4|reference|NA|s2_R1.trim.50x.sample|temp|nonab|35627	0	+
chrY	3014605	3014691	TART_A|reference|NA|s2_R1.trim.50x.sample|temp|nonab|35628	0	+
chrY	3014625	3014855	TART_C|reference|NA|s2_R1.trim.50x.sample|temp|nonab|35629	0	+
chrY	3014680	3014932	TART_A|reference|NA|s2_R1.trim.50x.sample|temp|nonab|35630	0	+
chrY	3014930	3015450	TART_C|reference|NA|s2_R1.trim.50x.sample|temp|nonab|35631	0	+
chrY	3014934	3015330	TART_A|reference|NA|s2_R1.trim.50x.sample|temp|nonab|35632	0	+
chrY	3015179	3015506	TART_C|reference|NA|s2_R1.trim.50x.sample|temp|nonab|35633	0	+
chrY	3015301	3015505	TART_B|reference|NA|s2_R1.trim.50x.sample|temp|nonab|35634	0	+
chrY	3015394	3016142	TART_A|reference|NA|s2_R1.trim.50x.sample|temp|nonab|35635	0	+
chrY	3015856	3016252	TART_A|reference|NA|s2_R1.trim.50x.sample|temp|nonab|35636	0	+
chrY	3016059	3016258	TART_A|reference|NA|s2_R1.trim.50x.sample|temp|nonab|35637	0	+
chrY	3016277	3016341	TART_A|reference|NA|s2_R1.trim.50x.sample|temp|nonab|35638	0	+
chrY	3016376	3016596	TART_A|reference|NA|s2_R1.trim.50x.sample|temp|nonab|35639	0	+
chrY	3016595	3017193	1360|reference|NA|s2_R1.trim.50x.sample|temp|nonab|35640	0	+
chrY	3017286	3017703	1360|reference|NA|s2_R1.trim.50x.sample|temp|nonab|35641	0	+
chrY	3017702	3018443	TART_A|reference|NA|s2_R1.trim.50x.sample|temp|nonab|35642	0	+
chrY	3018440	3018544	TART_A|reference|NA|s2_R1.trim.50x.sample|temp|nonab|35643	0	+
chrY	3018532	3019024	TART_A|reference|NA|s2_R1.trim.50x.sample|temp|nonab|35644	0	+
chrY	3019113	3019855	TART_A|reference|NA|s2_R1.trim.50x.sample|temp|nonab|35645	0	+
chrY	3019986	3020135	Rt1a|reference|NA|s2_R1.trim.50x.sample|temp|nonab|35646	0	+
chrY	3020042	3020529	Rt1b|reference|NA|s2_R1.trim.50x.sample|temp|nonab|35647	0	+
chrY	3020529	3020579	Rt1b|reference|NA|s2_R1.trim.50x.sample|temp|nonab|35648	0	+
chrY	3020578	3021384	Rt1b|reference|NA|s2_R1.trim.50x.sample|temp|nonab|35649	0	+
chrY	3021372	3021753	Rt1b|reference|NA|s2_R1.trim.50x.sample|temp|nonab|35650	0	+
chrY	3024413	3024579	1360|reference|NA|s2_R1.trim.50x.sample|temp|nonab|35651	0	-
chrY	3024592	3025127	1360|reference|NA|s2_R1.trim.50x.sample|temp|nonab|35652	0	-
chrY	3025246	3026143	micropia|reference|NA|s2_R1.trim.50x.sample|temp|nonab|35653	0	+
chrY	3026243	3026278	1360|reference|NA|s2_R1.trim.50x.sample|temp|nonab|35654	0	+
chrY	3026336	3026762	1360|reference|NA|s2_R1.trim.50x.sample|temp|nonab|35655	0	+
chrY	3028462	3028901	Stalker|reference|NA|s2_R1.trim.50x.sample|temp|nonab|35656	0	-
chrY	3028896	3031530	Stalker4|reference|NA|s2_R1.trim.50x.sample|temp|nonab|35657	0	-
chrY	3031525	3032649	G2|reference|NA|s2_R1.trim.50x.sample|temp|nonab|35658	0	+
chrY	3032653	3032849	1360|reference|NA|s2_R1.trim.50x.sample|temp|nonab|35659	0	-
chrY	3032954	3033503	1360|reference|NA|s2_R1.trim.50x.sample|temp|nonab|35660	0	-
chrY	3033503	3033600	1360|reference|NA|s2_R1.trim.50x.sample|temp|nonab|35661	0	+
chrY	3033658	3034053	1360|reference|NA|s2_R1.trim.50x.sample|temp|nonab|35662	0	+
chrY	3035753	3036192	Stalker|reference|NA|s2_R1.trim.50x.sample|temp|nonab|35663	0	-
chrY	3036187	3038821	Stalker4|reference|NA|s2_R1.trim.50x.sample|temp|nonab|35664	0	-
chrY	3038816	3039932	G2|reference|NA|s2_R1.trim.50x.sample|temp|nonab|35665	0	+
chrY	3039936	3040129	1360|reference|NA|s2_R1.trim.50x.sample|temp|nonab|35666	0	-
chrY	3040237	3040786	1360|reference|NA|s2_R1.trim.50x.sample|temp|nonab|35667	0	-
chrY	3040786	3040883	1360|reference|NA|s2_R1.trim.50x.sample|temp|nonab|35668	0	+
chrY	3040943	3041366	1360|reference|NA|s2_R1.trim.50x.sample|temp|nonab|35669	0	+
chrY	3043066	3043505	Stalker|reference|NA|s2_R1.trim.50x.sample|temp|nonab|35670	0	-
chrY	3043500	3044454	Stalker4|reference|NA|s2_R1.trim.50x.sample|temp|nonab|35671	0	-
chrY	3044554	3045136	Doc|reference|NA|s2_R1.trim.50x.sample|temp|nonab|35672	0	-
chrY	3046628	3046780	Stalker4|reference|NA|s2_R1.trim.50x.sample|temp|nonab|35673	0	+
chrY	3046782	3047555	Stalker4|reference|NA|s2_R1.trim.50x.sample|temp|nonab|35674	0	+
chrY	3049032	3049691	Quasimodo|reference|NA|s2_R1.trim.50x.sample|temp|nonab|35675	0	-
chrY	3050663	3050743	roo|reference|NA|s2_R1.trim.50x.sample|temp|nonab|35676	0	+
chrY	3051258	3051696	TART_A|reference|NA|s2_R1.trim.50x.sample|temp|nonab|35677	0	+
chrY	3051312	3051845	TART_C|reference|NA|s2_R1.trim.50x.sample|temp|nonab|35678	0	+
chrY	3051685	3051939	TART_A|reference|NA|s2_R1.trim.50x.sample|temp|nonab|35679	0	+
chrY	3051944	3052319	TART_A|reference|NA|s2_R1.trim.50x.sample|temp|nonab|35680	0	+
chrY	3052156	3052495	TART_B|reference|NA|s2_R1.trim.50x.sample|temp|nonab|35681	0	+
chrY	3052185	3052436	TART_C|reference|NA|s2_R1.trim.50x.sample|temp|nonab|35682	0	+
chrY	3052296	3052494	TART_B|reference|NA|s2_R1.trim.50x.sample|temp|nonab|35683	0	+
chrY	3052383	3053261	TART_A|reference|NA|s2_R1.trim.50x.sample|temp|nonab|35684	0	+
chrY	3053293	3053585	TART_C|reference|NA|s2_R1.trim.50x.sample|temp|nonab|35685	0	+
chrY	3053314	3053444	TART_A|reference|NA|s2_R1.trim.50x.sample|temp|nonab|35686	0	+
chrY	3053361	3054339	TART_A|reference|NA|s2_R1.trim.50x.sample|temp|nonab|35687	0	+
chrY	3054337	3054742	TART_A|reference|NA|s2_R1.trim.50x.sample|temp|nonab|35688	0	+
chrY	3054866	3055943	Stalker4|reference|NA|s2_R1.trim.50x.sample|temp|nonab|35689	0	-
chrY	3056890	3058584	F_element|reference|NA|s2_R1.trim.50x.sample|temp|nonab|35690	0	+
chrY	3063095	3063243	Idefix|reference|NA|s2_R1.trim.50x.sample|temp|nonab|35691	0	-
chrY	3063242	3067070	Idefix|reference|NA|s2_R1.trim.50x.sample|temp|nonab|35692	0	-
chrY	3067063	3067665	Idefix|reference|NA|s2_R1.trim.50x.sample|temp|nonab|35693	0	-
chrY	3067773	3067887	invader1|reference|NA|s2_R1.trim.50x.sample|temp|nonab|35694	0	+
chrY	3067875	3068138	invader1|reference|NA|s2_R1.trim.50x.sample|temp|nonab|35695	0	+
chrY	3068329	3069666	micropia|reference|NA|s2_R1.trim.50x.sample|temp|nonab|35696	0	+
chrY	3068711	3069666	invader6|reference|NA|s2_R1.trim.50x.sample|temp|nonab|35697	0	+
chrY	3069673	3069739	invader6|reference|NA|s2_R1.trim.50x.sample|temp|nonab|35698	0	+
chrY	3070364	3071092	invader1|reference|NA|s2_R1.trim.50x.sample|temp|nonab|35699	0	+
chrY	3075285	3075392	INE_1|reference|NA|s2_R1.trim.50x.sample|temp|nonab|35700	0	-
chrY	3075342	3075453	INE_1|reference|NA|s2_R1.trim.50x.sample|temp|nonab|35701	0	-
chrY	3075703	3083073	Idefix|reference|NA|s2_R1.trim.50x.sample|temp|nonab|35702	0	-
chrY	3083814	3083885	X_element|reference|NA|s2_R1.trim.50x.sample|temp|nonab|35703	0	-
chrY	3086074	3090774	Doc|reference|NA|s2_R1.trim.50x.sample|temp|nonab|35704	0	+
chrY	3094950	3096084	aurora_element|reference|NA|s2_R1.trim.50x.sample|temp|nonab|35705	0	+
chrY	3096739	3098086	aurora_element|reference|NA|s2_R1.trim.50x.sample|temp|nonab|35706	0	+
chrY	3098911	3098957	aurora_element|reference|NA|s2_R1.trim.50x.sample|temp|nonab|35707	0	+
chrY	3099036	3099385	aurora_element|reference|NA|s2_R1.trim.50x.sample|temp|nonab|35708	0	+
chrY	3099538	3100327	aurora_element|reference|NA|s2_R1.trim.50x.sample|temp|nonab|35709	0	+
chrY	3100333	3100872	aurora_element|reference|NA|s2_R1.trim.50x.sample|temp|nonab|35710	0	+
chrY	3101940	3102038	INE_1|reference|NA|s2_R1.trim.50x.sample|temp|nonab|35711	0	+
chrY	3102782	3102843	G5A|reference|NA|s2_R1.trim.50x.sample|temp|nonab|35712	0	-
chrY	3104391	3104501	INE_1|reference|NA|s2_R1.trim.50x.sample|temp|nonab|35713	0	+
chrY	3104470	3104575	INE_1|reference|NA|s2_R1.trim.50x.sample|temp|nonab|35714	0	+
chrY	3105321	3105382	G5A|reference|NA|s2_R1.trim.50x.sample|temp|nonab|35715	0	-
chrY	3106724	3107413	diver2|reference|NA|s2_R1.trim.50x.sample|temp|nonab|35716	0	+
chrY	3107411	3108071	diver2|reference|NA|s2_R1.trim.50x.sample|temp|nonab|35717	0	+
chrY	3111200	3111322	INE_1|reference|NA|s2_R1.trim.50x.sample|temp|nonab|35718	0	-
chrY	3111291	3111401	INE_1|reference|NA|s2_R1.trim.50x.sample|temp|nonab|35719	0	-
chrY	3112270	3112339	X_element|reference|NA|s2_R1.trim.50x.sample|temp|nonab|35720	0	-
chrY	3114094	3114882	diver2|reference|NA|s2_R1.trim.50x.sample|temp|nonab|35721	0	-
chrY	3114880	3115114	diver2|reference|NA|s2_R1.trim.50x.sample|temp|nonab|35722	0	-
chrY	3116436	3116589	springer|reference|NA|s2_R1.trim.50x.sample|temp|nonab|35723	0	+
chrY	3116446	3116564	gypsy6|reference|NA|s2_R1.trim.50x.sample|temp|nonab|35724	0	+
chrY	3117193	3121153	gypsy6|reference|NA|s2_R1.trim.50x.sample|temp|nonab|35725	0	+
chrY	3121132	3125343	F_element|reference|NA|s2_R1.trim.50x.sample|temp|nonab|35726	0	+
chrY	3125341	3127527	gypsy2|reference|NA|s2_R1.trim.50x.sample|temp|nonab|35727	0	+
chrY	3127526	3133334	roo|reference|NA|s2_R1.trim.50x.sample|temp|nonab|35728	0	-
chrY	3133279	3134031	roo|reference|NA|s2_R1.trim.50x.sample|temp|nonab|35729	0	-
chrY	3135302	3135381	INE_1|reference|NA|s2_R1.trim.50x.sample|temp|nonab|35730	0	-
chrY	3136096	3136165	X_element|reference|NA|s2_R1.trim.50x.sample|temp|nonab|35731	0	-
chrY	3138026	3138835	diver2|reference|NA|s2_R1.trim.50x.sample|temp|nonab|35732	0	-
chrY	3138812	3139045	diver2|reference|NA|s2_R1.trim.50x.sample|temp|nonab|35733	0	-
chrY	3141526	3141648	INE_1|reference|NA|s2_R1.trim.50x.sample|temp|nonab|35734	0	-
chrY	3141600	3141733	INE_1|reference|NA|s2_R1.trim.50x.sample|temp|nonab|35735	0	-
chrY	3141922	3148271	Idefix|reference|NA|s2_R1.trim.50x.sample|temp|nonab|35736	0	-
chrY	3148191	3149029	Idefix|reference|NA|s2_R1.trim.50x.sample|temp|nonab|35737	0	-
chrY	3148464	3149282	Idefix|reference|NA|s2_R1.trim.50x.sample|temp|nonab|35738	0	-
chrY	3149278	3150065	Idefix|reference|NA|s2_R1.trim.50x.sample|temp|nonab|35739	0	-
chrY	3150055	3151241	Idefix|reference|NA|s2_R1.trim.50x.sample|temp|nonab|35740	0	-
chrY	3151222	3153697	Idefix|reference|NA|s2_R1.trim.50x.sample|temp|nonab|35741	0	+
chrY	3153702	3160819	opus|reference|NA|s2_R1.trim.50x.sample|temp|nonab|35742	0	+
chrY	3160703	3161108	opus|reference|NA|s2_R1.trim.50x.sample|temp|nonab|35743	0	+
chrY	3161381	3161503	INE_1|reference|NA|s2_R1.trim.50x.sample|temp|nonab|35744	0	+
chrY	3163932	3164165	diver2|reference|NA|s2_R1.trim.50x.sample|temp|nonab|35745	0	+
chrY	3164163	3164951	diver2|reference|NA|s2_R1.trim.50x.sample|temp|nonab|35746	0	+
chrY	3166812	3166881	X_element|reference|NA|s2_R1.trim.50x.sample|temp|nonab|35747	0	+
chrY	3167596	3167675	INE_1|reference|NA|s2_R1.trim.50x.sample|temp|nonab|35748	0	+
chrY	3168947	3176036	roo|reference|NA|s2_R1.trim.50x.sample|temp|nonab|35749	0	+
chrY	3176035	3178220	gypsy2|reference|NA|s2_R1.trim.50x.sample|temp|nonab|35750	0	-
chrY	3177770	3182155	gypsy6|reference|NA|s2_R1.trim.50x.sample|temp|nonab|35751	0	-
chrY	3182779	3182932	springer|reference|NA|s2_R1.trim.50x.sample|temp|nonab|35752	0	-
chrY	3182804	3182922	gypsy6|reference|NA|s2_R1.trim.50x.sample|temp|nonab|35753	0	-
chrY	3184251	3184484	diver2|reference|NA|s2_R1.trim.50x.sample|temp|nonab|35754	0	+
chrY	3184482	3185270	diver2|reference|NA|s2_R1.trim.50x.sample|temp|nonab|35755	0	+
chrY	3187131	3187200	X_element|reference|NA|s2_R1.trim.50x.sample|temp|nonab|35756	0	+
chrY	3188069	3188179	INE_1|reference|NA|s2_R1.trim.50x.sample|temp|nonab|35757	0	+
chrY	3188101	3188213	INE_1|reference|NA|s2_R1.trim.50x.sample|temp|nonab|35758	0	+
chrY	3188148	3188270	INE_1|reference|NA|s2_R1.trim.50x.sample|temp|nonab|35759	0	+
chrY	3191491	3192280	diver2|reference|NA|s2_R1.trim.50x.sample|temp|nonab|35760	0	-
chrY	3192278	3192967	diver2|reference|NA|s2_R1.trim.50x.sample|temp|nonab|35761	0	-
chrY	3194310	3194371	G5A|reference|NA|s2_R1.trim.50x.sample|temp|nonab|35762	0	+
chrY	3195117	3195222	INE_1|reference|NA|s2_R1.trim.50x.sample|temp|nonab|35763	0	-
chrY	3195191	3195301	INE_1|reference|NA|s2_R1.trim.50x.sample|temp|nonab|35764	0	-
chrY	3196641	3196717	aurora_element|reference|NA|s2_R1.trim.50x.sample|temp|nonab|35765	0	-
chrY	3196717	3197133	aurora_element|reference|NA|s2_R1.trim.50x.sample|temp|nonab|35766	0	-
chrY	3197139	3197928	aurora_element|reference|NA|s2_R1.trim.50x.sample|temp|nonab|35767	0	-
chrY	3198081	3198430	aurora_element|reference|NA|s2_R1.trim.50x.sample|temp|nonab|35768	0	-
chrY	3198509	3198688	aurora_element|reference|NA|s2_R1.trim.50x.sample|temp|nonab|35769	0	-
chrY	3199611	3200958	aurora_element|reference|NA|s2_R1.trim.50x.sample|temp|nonab|35770	0	-
chrY	3201613	3202747	aurora_element|reference|NA|s2_R1.trim.50x.sample|temp|nonab|35771	0	-
chrY	3206914	3209176	Doc|reference|NA|s2_R1.trim.50x.sample|temp|nonab|35772	0	-
chrY	3207176	3211591	Doc|reference|NA|s2_R1.trim.50x.sample|temp|nonab|35773	0	-
chrY	3214265	3214334	X_element|reference|NA|s2_R1.trim.50x.sample|temp|nonab|35774	0	+
chrY	3215289	3215398	INE_1|reference|NA|s2_R1.trim.50x.sample|temp|nonab|35775	0	+
chrY	3215321	3215432	INE_1|reference|NA|s2_R1.trim.50x.sample|temp|nonab|35776	0	+
chrY	3215371	3215489	INE_1|reference|NA|s2_R1.trim.50x.sample|temp|nonab|35777	0	+
chrY	3219663	3220391	invader1|reference|NA|s2_R1.trim.50x.sample|temp|nonab|35778	0	-
chrY	3220748	3220952	micropia|reference|NA|s2_R1.trim.50x.sample|temp|nonab|35779	0	-
chrY	3220962	3221094	micropia|reference|NA|s2_R1.trim.50x.sample|temp|nonab|35780	0	-
chrY	3221016	3221082	invader6|reference|NA|s2_R1.trim.50x.sample|temp|nonab|35781	0	-
chrY	3221089	3222471	micropia|reference|NA|s2_R1.trim.50x.sample|temp|nonab|35782	0	-
chrY	3221089	3222044	invader6|reference|NA|s2_R1.trim.50x.sample|temp|nonab|35783	0	-
chrY	3222618	3222881	invader1|reference|NA|s2_R1.trim.50x.sample|temp|nonab|35784	0	-
chrY	3222869	3222983	invader1|reference|NA|s2_R1.trim.50x.sample|temp|nonab|35785	0	-
chrY	3223091	3223718	Idefix|reference|NA|s2_R1.trim.50x.sample|temp|nonab|35786	0	+
chrY	3223672	3227543	Idefix|reference|NA|s2_R1.trim.50x.sample|temp|nonab|35787	0	+
chrY	3227542	3227690	Idefix|reference|NA|s2_R1.trim.50x.sample|temp|nonab|35788	0	+
chrY	3232199	3236009	F_element|reference|NA|s2_R1.trim.50x.sample|temp|nonab|35789	0	-
chrY	3237789	3237866	X_element|reference|NA|s2_R1.trim.50x.sample|temp|nonab|35790	0	+
chrY	3238880	3238989	INE_1|reference|NA|s2_R1.trim.50x.sample|temp|nonab|35791	0	+
chrY	3240597	3240819	diver2|reference|NA|s2_R1.trim.50x.sample|temp|nonab|35792	0	+
chrY	3240797	3240956	diver2|reference|NA|s2_R1.trim.50x.sample|temp|nonab|35793	0	+
chrY	3240954	3241469	diver2|reference|NA|s2_R1.trim.50x.sample|temp|nonab|35794	0	+
chrY	3241482	3241625	diver2|reference|NA|s2_R1.trim.50x.sample|temp|nonab|35795	0	+
chrY	3243643	3243741	accord2|reference|NA|s2_R1.trim.50x.sample|temp|nonab|35796	0	+
chrY	3243739	3244316	1360|reference|NA|s2_R1.trim.50x.sample|temp|nonab|35797	0	+
chrY	3244423	3244840	1360|reference|NA|s2_R1.trim.50x.sample|temp|nonab|35798	0	+
chrY	3244824	3244892	accord2|reference|NA|s2_R1.trim.50x.sample|temp|nonab|35799	0	+
chrY	3244918	3245802	gypsy12|reference|NA|s2_R1.trim.50x.sample|temp|nonab|35800	0	-
chrY	3245813	3246006	gypsy12|reference|NA|s2_R1.trim.50x.sample|temp|nonab|35801	0	-
chrY	3246006	3246201	accord2|reference|NA|s2_R1.trim.50x.sample|temp|nonab|35802	0	+
chrY	3246213	3247394	aurora_element|reference|NA|s2_R1.trim.50x.sample|temp|nonab|35803	0	+
chrY	3248044	3249369	aurora_element|reference|NA|s2_R1.trim.50x.sample|temp|nonab|35804	0	+
chrY	3251709	3251787	X_element|reference|NA|s2_R1.trim.50x.sample|temp|nonab|35805	0	+
chrY	3252786	3252908	INE_1|reference|NA|s2_R1.trim.50x.sample|temp|nonab|35806	0	+
chrY	3254905	3255043	mdg1|reference|NA|s2_R1.trim.50x.sample|temp|nonab|35807	0	+
chrY	3255148	3257762	Idefix|reference|NA|s2_R1.trim.50x.sample|temp|nonab|35808	0	+
chrY	3259664	3260452	diver2|reference|NA|s2_R1.trim.50x.sample|temp|nonab|35809	0	-
chrY	3260448	3260838	diver2|reference|NA|s2_R1.trim.50x.sample|temp|nonab|35810	0	-
chrY	3262891	3263174	F_element|reference|NA|s2_R1.trim.50x.sample|temp|nonab|35811	0	+
chrY	3263536	3263658	INE_1|reference|NA|s2_R1.trim.50x.sample|temp|nonab|35812	0	-
chrY	3263627	3263737	INE_1|reference|NA|s2_R1.trim.50x.sample|temp|nonab|35813	0	-
chrY	3264685	3264763	X_element|reference|NA|s2_R1.trim.50x.sample|temp|nonab|35814	0	-
chrY	3268729	3268773	invader6|reference|NA|s2_R1.trim.50x.sample|temp|nonab|35815	0	-
chrY	3269330	3270583	invader1|reference|NA|s2_R1.trim.50x.sample|temp|nonab|35816	0	-
chrY	3269621	3271413	micropia|reference|NA|s2_R1.trim.50x.sample|temp|nonab|35817	0	-
chrY	3270631	3271506	invader6|reference|NA|s2_R1.trim.50x.sample|temp|nonab|35818	0	-
chrY	3271769	3272046	invader1|reference|NA|s2_R1.trim.50x.sample|temp|nonab|35819	0	-
chrY	3271942	3272105	invader6|reference|NA|s2_R1.trim.50x.sample|temp|nonab|35820	0	-
chrY	3272157	3272294	invader4|reference|NA|s2_R1.trim.50x.sample|temp|nonab|35821	0	-
chrY	3272976	3273136	diver2|reference|NA|s2_R1.trim.50x.sample|temp|nonab|35822	0	+
chrY	3273524	3273788	Stalker4|reference|NA|s2_R1.trim.50x.sample|temp|nonab|35823	0	+
chrY	3273788	3281252	17_6|reference|NA|s2_R1.trim.50x.sample|temp|nonab|35824	0	-
chrY	3281230	3282305	Stalker|reference|NA|s2_R1.trim.50x.sample|temp|nonab|35825	0	+
chrY	3282298	3282613	mdg1|reference|NA|s2_R1.trim.50x.sample|temp|nonab|35826	0	+
chrY	3282354	3283844	Stalker4|reference|NA|s2_R1.trim.50x.sample|temp|nonab|35827	0	+
chrY	3283821	3284038	Stalker|reference|NA|s2_R1.trim.50x.sample|temp|nonab|35828	0	+
chrY	3284357	3284538	F_element|reference|NA|s2_R1.trim.50x.sample|temp|nonab|35829	0	-
chrY	3286934	3287530	1360|reference|NA|s2_R1.trim.50x.sample|temp|nonab|35830	0	-
chrY	3287717	3287910	accord2|reference|NA|s2_R1.trim.50x.sample|temp|nonab|35831	0	+
chrY	3287911	3287962	accord2|reference|NA|s2_R1.trim.50x.sample|temp|nonab|35832	0	+
chrY	3287959	3288285	accord2|reference|NA|s2_R1.trim.50x.sample|temp|nonab|35833	0	+
chrY	3288104	3288350	accord2|reference|NA|s2_R1.trim.50x.sample|temp|nonab|35834	0	+
chrY	3291053	3291207	1360|reference|NA|s2_R1.trim.50x.sample|temp|nonab|35835	0	-
chrY	3291210	3291563	1360|reference|NA|s2_R1.trim.50x.sample|temp|nonab|35836	0	-
chrY	3295548	3296133	1360|reference|NA|s2_R1.trim.50x.sample|temp|nonab|35837	0	-
chrY	3296330	3296522	accord2|reference|NA|s2_R1.trim.50x.sample|temp|nonab|35838	0	+
chrY	3296523	3296574	accord2|reference|NA|s2_R1.trim.50x.sample|temp|nonab|35839	0	+
chrY	3296571	3296916	accord2|reference|NA|s2_R1.trim.50x.sample|temp|nonab|35840	0	+
chrY	3296735	3296981	accord2|reference|NA|s2_R1.trim.50x.sample|temp|nonab|35841	0	+
chrY	3302833	3303556	copia|reference|NA|s2_R1.trim.50x.sample|temp|nonab|35842	0	+
chrY	3362888	3362993	accord2|reference|NA|s2_R1.trim.50x.sample|temp|nonab|35843	0	+
chrY	3362888	3362928	accord2|reference|NA|s2_R1.trim.50x.sample|temp|nonab|35844	0	+
chrY	3363500	3363568	INE_1|reference|NA|s2_R1.trim.50x.sample|temp|nonab|35845	0	-
chrY	3363896	3364057	F_element|reference|NA|s2_R1.trim.50x.sample|temp|nonab|35846	0	-
chrY	3366238	3366369	1360|reference|NA|s2_R1.trim.50x.sample|temp|nonab|35847	0	-
chrY	3366366	3366704	1731|reference|NA|s2_R1.trim.50x.sample|temp|nonab|35848	0	+
chrY	3366701	3367175	1360|reference|NA|s2_R1.trim.50x.sample|temp|nonab|35849	0	-
chrY	3367361	3367550	accord2|reference|NA|s2_R1.trim.50x.sample|temp|nonab|35850	0	+
chrY	3367551	3367602	accord2|reference|NA|s2_R1.trim.50x.sample|temp|nonab|35851	0	+
chrY	3367599	3367786	accord2|reference|NA|s2_R1.trim.50x.sample|temp|nonab|35852	0	+
chrY	3375802	3375923	Doc2_element|reference|NA|s2_R1.trim.50x.sample|temp|nonab|35853	0	-
chrY	3377084	3377126	TAHRE|reference|NA|s2_R1.trim.50x.sample|temp|nonab|35854	0	+
chrY	3377125	3378071	TAHRE|reference|NA|s2_R1.trim.50x.sample|temp|nonab|35855	0	+
chrY	3378065	3378179	TART_A|reference|NA|s2_R1.trim.50x.sample|temp|nonab|35856	0	+
chrY	3378238	3378307	TART_A|reference|NA|s2_R1.trim.50x.sample|temp|nonab|35857	0	+
chrY	3378309	3378706	TART_C|reference|NA|s2_R1.trim.50x.sample|temp|nonab|35858	0	+
chrY	3378309	3378653	TART_A|reference|NA|s2_R1.trim.50x.sample|temp|nonab|35859	0	+
chrY	3378705	3378811	HeT_A|reference|NA|s2_R1.trim.50x.sample|temp|nonab|35860	0	+
chrY	3378813	3379081	TAHRE|reference|NA|s2_R1.trim.50x.sample|temp|nonab|35861	0	+
chrY	3379080	3380043	TAHRE|reference|NA|s2_R1.trim.50x.sample|temp|nonab|35862	0	+
chrY	3380043	3380151	TART_A|reference|NA|s2_R1.trim.50x.sample|temp|nonab|35863	0	+
chrY	3380210	3380279	TART_A|reference|NA|s2_R1.trim.50x.sample|temp|nonab|35864	0	+
chrY	3380281	3380678	TART_C|reference|NA|s2_R1.trim.50x.sample|temp|nonab|35865	0	+
chrY	3380281	3380609	TART_A|reference|NA|s2_R1.trim.50x.sample|temp|nonab|35866	0	+
chrY	3380677	3380787	HeT_A|reference|NA|s2_R1.trim.50x.sample|temp|nonab|35867	0	+
chrY	3380783	3381049	TAHRE|reference|NA|s2_R1.trim.50x.sample|temp|nonab|35868	0	+
chrY	3381048	3382011	TAHRE|reference|NA|s2_R1.trim.50x.sample|temp|nonab|35869	0	+
chrY	3382011	3382119	TART_A|reference|NA|s2_R1.trim.50x.sample|temp|nonab|35870	0	+
chrY	3382178	3382247	TART_A|reference|NA|s2_R1.trim.50x.sample|temp|nonab|35871	0	+
chrY	3382249	3382646	TART_C|reference|NA|s2_R1.trim.50x.sample|temp|nonab|35873	0	+
chrY	3382249	3382577	TART_A|reference|NA|s2_R1.trim.50x.sample|temp|nonab|35872	0	+
chrY	3382645	3382755	HeT_A|reference|NA|s2_R1.trim.50x.sample|temp|nonab|35874	0	+
chrY	3382751	3383017	TAHRE|reference|NA|s2_R1.trim.50x.sample|temp|nonab|35875	0	+
chrY	3383016	3383978	TAHRE|reference|NA|s2_R1.trim.50x.sample|temp|nonab|35876	0	+
chrY	3383978	3384086	TART_A|reference|NA|s2_R1.trim.50x.sample|temp|nonab|35877	0	+
chrY	3384145	3384214	TART_A|reference|NA|s2_R1.trim.50x.sample|temp|nonab|35878	0	+
chrY	3384216	3384613	TART_C|reference|NA|s2_R1.trim.50x.sample|temp|nonab|35879	0	+
chrY	3384216	3384544	TART_A|reference|NA|s2_R1.trim.50x.sample|temp|nonab|35880	0	+
chrY	3384612	3384722	HeT_A|reference|NA|s2_R1.trim.50x.sample|temp|nonab|35881	0	+
chrY	3384718	3384984	TAHRE|reference|NA|s2_R1.trim.50x.sample|temp|nonab|35882	0	+
chrY	3384983	3386172	TAHRE|reference|NA|s2_R1.trim.50x.sample|temp|nonab|35883	0	+
chrY	3385584	3386250	TAHRE|reference|NA|s2_R1.trim.50x.sample|temp|nonab|35884	0	+
chrY	3386258	3386597	HeT_A|reference|NA|s2_R1.trim.50x.sample|temp|nonab|35885	0	+
chrY	3386598	3386795	HeT_A|reference|NA|s2_R1.trim.50x.sample|temp|nonab|35886	0	+
chrY	3386792	3386860	TAHRE|reference|NA|s2_R1.trim.50x.sample|temp|nonab|35887	0	+
chrY	3386881	3387029	TART_A|reference|NA|s2_R1.trim.50x.sample|temp|nonab|35888	0	+
chrY	3387031	3387162	TART_A|reference|NA|s2_R1.trim.50x.sample|temp|nonab|35889	0	+
chrY	3387221	3387290	TART_A|reference|NA|s2_R1.trim.50x.sample|temp|nonab|35890	0	+
chrY	3387292	3387689	TART_C|reference|NA|s2_R1.trim.50x.sample|temp|nonab|35891	0	+
chrY	3387292	3387616	TART_A|reference|NA|s2_R1.trim.50x.sample|temp|nonab|35892	0	+
chrY	3387688	3387798	HeT_A|reference|NA|s2_R1.trim.50x.sample|temp|nonab|35893	0	+
chrY	3387794	3388060	TAHRE|reference|NA|s2_R1.trim.50x.sample|temp|nonab|35894	0	+
chrY	3388059	3389253	TAHRE|reference|NA|s2_R1.trim.50x.sample|temp|nonab|35895	0	+
chrY	3388664	3389331	TAHRE|reference|NA|s2_R1.trim.50x.sample|temp|nonab|35896	0	+
chrY	3389339	3389393	HeT_A|reference|NA|s2_R1.trim.50x.sample|temp|nonab|35897	0	+
chrY	3389437	3389636	TAHRE|reference|NA|s2_R1.trim.50x.sample|temp|nonab|35898	0	+
chrY	3389645	3389775	TAHRE|reference|NA|s2_R1.trim.50x.sample|temp|nonab|35899	0	+
chrY	3389681	3389775	HeT_A|reference|NA|s2_R1.trim.50x.sample|temp|nonab|35900	0	+
chrY	3389783	3389897	HeT_A|reference|NA|s2_R1.trim.50x.sample|temp|nonab|35901	0	+
chrY	3389894	3389962	TAHRE|reference|NA|s2_R1.trim.50x.sample|temp|nonab|35902	0	+
chrY	3389962	3390069	TART_A|reference|NA|s2_R1.trim.50x.sample|temp|nonab|35903	0	+
chrY	3389983	3390131	TART_A|reference|NA|s2_R1.trim.50x.sample|temp|nonab|35904	0	+
chrY	3390133	3390258	TART_A|reference|NA|s2_R1.trim.50x.sample|temp|nonab|35905	0	+
chrY	3390317	3390386	TART_A|reference|NA|s2_R1.trim.50x.sample|temp|nonab|35906	0	+
chrY	3390388	3390716	TART_A|reference|NA|s2_R1.trim.50x.sample|temp|nonab|35907	0	+
chrY	3390418	3390785	TART_C|reference|NA|s2_R1.trim.50x.sample|temp|nonab|35908	0	+
chrY	3390784	3390894	HeT_A|reference|NA|s2_R1.trim.50x.sample|temp|nonab|35909	0	+
chrY	3390890	3391156	TAHRE|reference|NA|s2_R1.trim.50x.sample|temp|nonab|35910	0	+
chrY	3391155	3392348	TAHRE|reference|NA|s2_R1.trim.50x.sample|temp|nonab|35911	0	+
chrY	3391760	3392426	TAHRE|reference|NA|s2_R1.trim.50x.sample|temp|nonab|35912	0	+
chrY	3392434	3392773	HeT_A|reference|NA|s2_R1.trim.50x.sample|temp|nonab|35913	0	+
chrY	3392783	3392980	TAHRE|reference|NA|s2_R1.trim.50x.sample|temp|nonab|35914	0	+
chrY	3392819	3392973	HeT_A|reference|NA|s2_R1.trim.50x.sample|temp|nonab|35915	0	+
chrY	3392970	3393038	TAHRE|reference|NA|s2_R1.trim.50x.sample|temp|nonab|35916	0	+
chrY	3393038	3393207	TART_A|reference|NA|s2_R1.trim.50x.sample|temp|nonab|35917	0	+
chrY	3393209	3393340	TART_A|reference|NA|s2_R1.trim.50x.sample|temp|nonab|35918	0	+
chrY	3393399	3393468	TART_A|reference|NA|s2_R1.trim.50x.sample|temp|nonab|35919	0	+
chrY	3393470	3393798	TART_A|reference|NA|s2_R1.trim.50x.sample|temp|nonab|35920	0	+
chrY	3393803	3393863	TART_A|reference|NA|s2_R1.trim.50x.sample|temp|nonab|35921	0	+
chrY	3393866	3393976	HeT_A|reference|NA|s2_R1.trim.50x.sample|temp|nonab|35922	0	+
chrY	3393972	3394238	TAHRE|reference|NA|s2_R1.trim.50x.sample|temp|nonab|35923	0	+
chrY	3394237	3395431	TAHRE|reference|NA|s2_R1.trim.50x.sample|temp|nonab|35924	0	+
chrY	3394842	3395509	TAHRE|reference|NA|s2_R1.trim.50x.sample|temp|nonab|35925	0	+
chrY	3395517	3395571	HeT_A|reference|NA|s2_R1.trim.50x.sample|temp|nonab|35926	0	+
chrY	3395615	3395814	TAHRE|reference|NA|s2_R1.trim.50x.sample|temp|nonab|35927	0	+
chrY	3395825	3395955	TAHRE|reference|NA|s2_R1.trim.50x.sample|temp|nonab|35928	0	+
chrY	3395861	3395955	HeT_A|reference|NA|s2_R1.trim.50x.sample|temp|nonab|35929	0	+
chrY	3395963	3396077	HeT_A|reference|NA|s2_R1.trim.50x.sample|temp|nonab|35930	0	+
chrY	3396074	3396142	TAHRE|reference|NA|s2_R1.trim.50x.sample|temp|nonab|35931	0	+
chrY	3396142	3396311	TART_A|reference|NA|s2_R1.trim.50x.sample|temp|nonab|35932	0	+
chrY	3396313	3396444	TART_A|reference|NA|s2_R1.trim.50x.sample|temp|nonab|35933	0	+
chrY	3396503	3396571	TART_A|reference|NA|s2_R1.trim.50x.sample|temp|nonab|35934	0	+
chrY	3396573	3396900	TART_A|reference|NA|s2_R1.trim.50x.sample|temp|nonab|35935	0	+
chrY	3396603	3396969	TART_C|reference|NA|s2_R1.trim.50x.sample|temp|nonab|35936	0	+
chrY	3396968	3397078	HeT_A|reference|NA|s2_R1.trim.50x.sample|temp|nonab|35937	0	+
chrY	3397074	3397340	TAHRE|reference|NA|s2_R1.trim.50x.sample|temp|nonab|35938	0	+
chrY	3397339	3398531	TAHRE|reference|NA|s2_R1.trim.50x.sample|temp|nonab|35939	0	+
chrY	3397943	3398609	TAHRE|reference|NA|s2_R1.trim.50x.sample|temp|nonab|35940	0	+
chrY	3398617	3398956	HeT_A|reference|NA|s2_R1.trim.50x.sample|temp|nonab|35941	0	+
chrY	3398966	3399163	TAHRE|reference|NA|s2_R1.trim.50x.sample|temp|nonab|35942	0	+
chrY	3399002	3399156	HeT_A|reference|NA|s2_R1.trim.50x.sample|temp|nonab|35943	0	+
chrY	3399153	3399221	TAHRE|reference|NA|s2_R1.trim.50x.sample|temp|nonab|35944	0	+
chrY	3399221	3399390	TART_A|reference|NA|s2_R1.trim.50x.sample|temp|nonab|35945	0	+
chrY	3399392	3399523	TART_A|reference|NA|s2_R1.trim.50x.sample|temp|nonab|35946	0	+
chrY	3399582	3399651	TART_A|reference|NA|s2_R1.trim.50x.sample|temp|nonab|35947	0	+
chrY	3399653	3399981	TART_A|reference|NA|s2_R1.trim.50x.sample|temp|nonab|35948	0	+
chrY	3399986	3400046	TART_A|reference|NA|s2_R1.trim.50x.sample|temp|nonab|35949	0	+
chrY	3400049	3400159	HeT_A|reference|NA|s2_R1.trim.50x.sample|temp|nonab|35950	0	+
chrY	3400155	3400421	TAHRE|reference|NA|s2_R1.trim.50x.sample|temp|nonab|35951	0	+
chrY	3400420	3401605	TAHRE|reference|NA|s2_R1.trim.50x.sample|temp|nonab|35952	0	+
chrY	3401016	3401683	TAHRE|reference|NA|s2_R1.trim.50x.sample|temp|nonab|35953	0	+
chrY	3401691	3401949	HeT_A|reference|NA|s2_R1.trim.50x.sample|temp|nonab|35954	0	+
chrY	3401960	3402066	HeT_A|reference|NA|s2_R1.trim.50x.sample|temp|nonab|35955	0	+
chrY	3402064	3402132	TAHRE|reference|NA|s2_R1.trim.50x.sample|temp|nonab|35956	0	+
chrY	3402132	3402301	TART_A|reference|NA|s2_R1.trim.50x.sample|temp|nonab|35957	0	+
chrY	3402303	3402428	TART_A|reference|NA|s2_R1.trim.50x.sample|temp|nonab|35958	0	+
chrY	3402487	3402556	TART_A|reference|NA|s2_R1.trim.50x.sample|temp|nonab|35959	0	+
chrY	3402558	3402886	TART_A|reference|NA|s2_R1.trim.50x.sample|temp|nonab|35960	0	+
chrY	3402588	3402955	TART_C|reference|NA|s2_R1.trim.50x.sample|temp|nonab|35961	0	+
chrY	3402954	3403063	HeT_A|reference|NA|s2_R1.trim.50x.sample|temp|nonab|35962	0	+
chrY	3403059	3403336	TAHRE|reference|NA|s2_R1.trim.50x.sample|temp|nonab|35963	0	+
chrY	3403335	3404529	TAHRE|reference|NA|s2_R1.trim.50x.sample|temp|nonab|35964	0	+
chrY	3403940	3404607	TAHRE|reference|NA|s2_R1.trim.50x.sample|temp|nonab|35965	0	+
chrY	3404615	3404954	HeT_A|reference|NA|s2_R1.trim.50x.sample|temp|nonab|35966	0	+
chrY	3404964	3405161	TAHRE|reference|NA|s2_R1.trim.50x.sample|temp|nonab|35967	0	+
chrY	3405000	3405154	HeT_A|reference|NA|s2_R1.trim.50x.sample|temp|nonab|35968	0	+
chrY	3405151	3405219	TAHRE|reference|NA|s2_R1.trim.50x.sample|temp|nonab|35969	0	+
chrY	3405242	3405469	TART_A|reference|NA|s2_R1.trim.50x.sample|temp|nonab|35970	0	+
chrY	3405528	3405597	TART_A|reference|NA|s2_R1.trim.50x.sample|temp|nonab|35971	0	+
chrY	3405599	3405927	TART_A|reference|NA|s2_R1.trim.50x.sample|temp|nonab|35972	0	+
chrY	3405629	3405996	TART_C|reference|NA|s2_R1.trim.50x.sample|temp|nonab|35973	0	+
chrY	3405995	3406104	HeT_A|reference|NA|s2_R1.trim.50x.sample|temp|nonab|35974	0	+
chrY	3406100	3406368	TAHRE|reference|NA|s2_R1.trim.50x.sample|temp|nonab|35975	0	+
chrY	3406367	3407362	TAHRE|reference|NA|s2_R1.trim.50x.sample|temp|nonab|35976	0	+
chrY	3407370	3407785	1360|reference|NA|s2_R1.trim.50x.sample|temp|nonab|35977	0	-
chrY	3407897	3408480	1360|reference|NA|s2_R1.trim.50x.sample|temp|nonab|35978	0	-
chrY	3408480	3408755	HeT_A|reference|NA|s2_R1.trim.50x.sample|temp|nonab|35979	0	+
chrY	3408764	3409103	HeT_A|reference|NA|s2_R1.trim.50x.sample|temp|nonab|35980	0	+
chrY	3409111	3409308	TAHRE|reference|NA|s2_R1.trim.50x.sample|temp|nonab|35981	0	+
chrY	3409298	3409366	TAHRE|reference|NA|s2_R1.trim.50x.sample|temp|nonab|35982	0	+
chrY	3409366	3409535	TART_A|reference|NA|s2_R1.trim.50x.sample|temp|nonab|35983	0	+
chrY	3409537	3409662	TART_A|reference|NA|s2_R1.trim.50x.sample|temp|nonab|35984	0	+
chrY	3409721	3409790	TART_A|reference|NA|s2_R1.trim.50x.sample|temp|nonab|35985	0	+
chrY	3409792	3410120	TART_A|reference|NA|s2_R1.trim.50x.sample|temp|nonab|35986	0	+
chrY	3409822	3410189	TART_C|reference|NA|s2_R1.trim.50x.sample|temp|nonab|35987	0	+
chrY	3410188	3410297	HeT_A|reference|NA|s2_R1.trim.50x.sample|temp|nonab|35988	0	+
chrY	3410293	3410572	TAHRE|reference|NA|s2_R1.trim.50x.sample|temp|nonab|35989	0	+
chrY	3410571	3411756	TAHRE|reference|NA|s2_R1.trim.50x.sample|temp|nonab|35990	0	+
chrY	3411167	3411834	TAHRE|reference|NA|s2_R1.trim.50x.sample|temp|nonab|35991	0	+
chrY	3411842	3412199	HeT_A|reference|NA|s2_R1.trim.50x.sample|temp|nonab|35992	0	+
chrY	3412207	3412404	TAHRE|reference|NA|s2_R1.trim.50x.sample|temp|nonab|35993	0	+
chrY	3412394	3412462	TAHRE|reference|NA|s2_R1.trim.50x.sample|temp|nonab|35994	0	+
chrY	3412462	3412631	TART_A|reference|NA|s2_R1.trim.50x.sample|temp|nonab|35995	0	+
chrY	3412633	3412758	TART_A|reference|NA|s2_R1.trim.50x.sample|temp|nonab|35996	0	+
chrY	3412817	3412886	TART_A|reference|NA|s2_R1.trim.50x.sample|temp|nonab|35997	0	+
chrY	3412888	3413216	TART_A|reference|NA|s2_R1.trim.50x.sample|temp|nonab|35998	0	+
chrY	3412918	3413285	TART_C|reference|NA|s2_R1.trim.50x.sample|temp|nonab|35999	0	+
chrY	3413284	3413394	HeT_A|reference|NA|s2_R1.trim.50x.sample|temp|nonab|36000	0	+
chrY	3413390	3413656	TAHRE|reference|NA|s2_R1.trim.50x.sample|temp|nonab|36001	0	+
chrY	3413655	3414849	TAHRE|reference|NA|s2_R1.trim.50x.sample|temp|nonab|36002	0	+
chrY	3414260	3414927	TAHRE|reference|NA|s2_R1.trim.50x.sample|temp|nonab|36003	0	+
chrY	3414935	3415292	HeT_A|reference|NA|s2_R1.trim.50x.sample|temp|nonab|36004	0	+
chrY	3415293	3415483	HeT_A|reference|NA|s2_R1.trim.50x.sample|temp|nonab|36005	0	+
chrY	3415480	3415548	TAHRE|reference|NA|s2_R1.trim.50x.sample|temp|nonab|36006	0	+
chrY	3415548	3415804	TART_A|reference|NA|s2_R1.trim.50x.sample|temp|nonab|36007	0	+
chrY	3415863	3415932	TART_A|reference|NA|s2_R1.trim.50x.sample|temp|nonab|36008	0	+
chrY	3415934	3416262	TART_A|reference|NA|s2_R1.trim.50x.sample|temp|nonab|36009	0	+
chrY	3415964	3416331	TART_C|reference|NA|s2_R1.trim.50x.sample|temp|nonab|36010	0	+
chrY	3416330	3416439	HeT_A|reference|NA|s2_R1.trim.50x.sample|temp|nonab|36011	0	+
chrY	3416435	3416713	TAHRE|reference|NA|s2_R1.trim.50x.sample|temp|nonab|36012	0	+
chrY	3416712	3417906	TAHRE|reference|NA|s2_R1.trim.50x.sample|temp|nonab|36013	0	+
chrY	3417317	3417984	TAHRE|reference|NA|s2_R1.trim.50x.sample|temp|nonab|36014	0	+
chrY	3417992	3418331	HeT_A|reference|NA|s2_R1.trim.50x.sample|temp|nonab|36015	0	+
chrY	3418338	3418535	TAHRE|reference|NA|s2_R1.trim.50x.sample|temp|nonab|36016	0	+
chrY	3418374	3418528	HeT_A|reference|NA|s2_R1.trim.50x.sample|temp|nonab|36017	0	+
chrY	3418525	3418593	TAHRE|reference|NA|s2_R1.trim.50x.sample|temp|nonab|36018	0	+
chrY	3418593	3418762	TART_A|reference|NA|s2_R1.trim.50x.sample|temp|nonab|36019	0	+
chrY	3418764	3418889	TART_A|reference|NA|s2_R1.trim.50x.sample|temp|nonab|36020	0	+
chrY	3418948	3419017	TART_A|reference|NA|s2_R1.trim.50x.sample|temp|nonab|36021	0	+
chrY	3419019	3419347	TART_A|reference|NA|s2_R1.trim.50x.sample|temp|nonab|36022	0	+
chrY	3419049	3419416	TART_C|reference|NA|s2_R1.trim.50x.sample|temp|nonab|36023	0	+
chrY	3419415	3419524	HeT_A|reference|NA|s2_R1.trim.50x.sample|temp|nonab|36024	0	+
chrY	3419520	3419799	TAHRE|reference|NA|s2_R1.trim.50x.sample|temp|nonab|36025	0	+
chrY	3419798	3420983	TAHRE|reference|NA|s2_R1.trim.50x.sample|temp|nonab|36026	0	+
chrY	3420394	3421061	TAHRE|reference|NA|s2_R1.trim.50x.sample|temp|nonab|36027	0	+
chrY	3421069	3421408	HeT_A|reference|NA|s2_R1.trim.50x.sample|temp|nonab|36028	0	+
chrY	3421409	3421606	HeT_A|reference|NA|s2_R1.trim.50x.sample|temp|nonab|36029	0	+
chrY	3421603	3421671	TAHRE|reference|NA|s2_R1.trim.50x.sample|temp|nonab|36030	0	+
chrY	3421671	3421840	TART_A|reference|NA|s2_R1.trim.50x.sample|temp|nonab|36031	0	+
chrY	3421842	3421967	TART_A|reference|NA|s2_R1.trim.50x.sample|temp|nonab|36032	0	+
chrY	3422026	3422095	TART_A|reference|NA|s2_R1.trim.50x.sample|temp|nonab|36033	0	+
chrY	3422097	3422425	TART_A|reference|NA|s2_R1.trim.50x.sample|temp|nonab|36034	0	+
chrY	3422127	3422494	TART_C|reference|NA|s2_R1.trim.50x.sample|temp|nonab|36035	0	+
chrY	3422493	3422602	HeT_A|reference|NA|s2_R1.trim.50x.sample|temp|nonab|36036	0	+
chrY	3422598	3422877	TAHRE|reference|NA|s2_R1.trim.50x.sample|temp|nonab|36037	0	+
chrY	3422876	3424070	TAHRE|reference|NA|s2_R1.trim.50x.sample|temp|nonab|36038	0	+
chrY	3423481	3424148	TAHRE|reference|NA|s2_R1.trim.50x.sample|temp|nonab|36039	0	+
chrY	3424156	3424495	HeT_A|reference|NA|s2_R1.trim.50x.sample|temp|nonab|36040	0	+
chrY	3424502	3424699	TAHRE|reference|NA|s2_R1.trim.50x.sample|temp|nonab|36041	0	+
chrY	3424538	3424692	HeT_A|reference|NA|s2_R1.trim.50x.sample|temp|nonab|36042	0	+
chrY	3424689	3424757	TAHRE|reference|NA|s2_R1.trim.50x.sample|temp|nonab|36043	0	+
chrY	3424757	3424926	TART_A|reference|NA|s2_R1.trim.50x.sample|temp|nonab|36044	0	+
chrY	3424928	3425053	TART_A|reference|NA|s2_R1.trim.50x.sample|temp|nonab|36045	0	+
chrY	3425112	3425181	TART_A|reference|NA|s2_R1.trim.50x.sample|temp|nonab|36046	0	+
chrY	3425183	3425511	TART_A|reference|NA|s2_R1.trim.50x.sample|temp|nonab|36047	0	+
chrY	3425213	3425580	TART_C|reference|NA|s2_R1.trim.50x.sample|temp|nonab|36048	0	+
chrY	3425579	3425688	HeT_A|reference|NA|s2_R1.trim.50x.sample|temp|nonab|36049	0	+
chrY	3425684	3425959	TAHRE|reference|NA|s2_R1.trim.50x.sample|temp|nonab|36050	0	+
chrY	3425961	3426327	TAHRE|reference|NA|s2_R1.trim.50x.sample|temp|nonab|36051	0	+
chrY	3426326	3427003	HeT_A|reference|NA|s2_R1.trim.50x.sample|temp|nonab|36052	0	+
chrY	3427012	3427351	HeT_A|reference|NA|s2_R1.trim.50x.sample|temp|nonab|36053	0	+
chrY	3427359	3427548	TAHRE|reference|NA|s2_R1.trim.50x.sample|temp|nonab|36054	0	+
chrY	3427547	3428613	TAHRE|reference|NA|s2_R1.trim.50x.sample|temp|nonab|36055	0	+
chrY	3428460	3428758	HeT_A|reference|NA|s2_R1.trim.50x.sample|temp|nonab|36056	0	+
chrY	3428767	3429123	HeT_A|reference|NA|s2_R1.trim.50x.sample|temp|nonab|36057	0	+
chrY	3429130	3429327	TAHRE|reference|NA|s2_R1.trim.50x.sample|temp|nonab|36058	0	+
chrY	3429166	3429320	HeT_A|reference|NA|s2_R1.trim.50x.sample|temp|nonab|36059	0	+
chrY	3429317	3429385	TAHRE|reference|NA|s2_R1.trim.50x.sample|temp|nonab|36060	0	+
chrY	3429385	3429554	TART_A|reference|NA|s2_R1.trim.50x.sample|temp|nonab|36061	0	+
chrY	3429556	3429681	TART_A|reference|NA|s2_R1.trim.50x.sample|temp|nonab|36062	0	+
chrY	3429740	3429809	TART_A|reference|NA|s2_R1.trim.50x.sample|temp|nonab|36063	0	+
chrY	3429811	3430139	TART_A|reference|NA|s2_R1.trim.50x.sample|temp|nonab|36064	0	+
chrY	3429841	3430208	TART_C|reference|NA|s2_R1.trim.50x.sample|temp|nonab|36065	0	+
chrY	3430207	3430317	HeT_A|reference|NA|s2_R1.trim.50x.sample|temp|nonab|36066	0	+
chrY	3430313	3430579	TAHRE|reference|NA|s2_R1.trim.50x.sample|temp|nonab|36067	0	+
chrY	3430630	3431714	TAHRE|reference|NA|s2_R1.trim.50x.sample|temp|nonab|36068	0	+
chrY	3430947	3431791	HeT_A|reference|NA|s2_R1.trim.50x.sample|temp|nonab|36069	0	+
chrY	3431800	3432157	HeT_A|reference|NA|s2_R1.trim.50x.sample|temp|nonab|36070	0	+
chrY	3432158	3432355	HeT_A|reference|NA|s2_R1.trim.50x.sample|temp|nonab|36071	0	+
chrY	3432358	3432415	TART_A|reference|NA|s2_R1.trim.50x.sample|temp|nonab|36072	0	+
chrY	3432418	3432527	HeT_A|reference|NA|s2_R1.trim.50x.sample|temp|nonab|36073	0	+
chrY	3432523	3432802	TAHRE|reference|NA|s2_R1.trim.50x.sample|temp|nonab|36074	0	+
chrY	3432801	3433962	TAHRE|reference|NA|s2_R1.trim.50x.sample|temp|nonab|36075	0	+
chrY	3433402	3434040	TAHRE|reference|NA|s2_R1.trim.50x.sample|temp|nonab|36076	0	+
chrY	3434048	3434405	HeT_A|reference|NA|s2_R1.trim.50x.sample|temp|nonab|36077	0	+
chrY	3434414	3434611	TAHRE|reference|NA|s2_R1.trim.50x.sample|temp|nonab|36078	0	+
chrY	3434450	3434604	HeT_A|reference|NA|s2_R1.trim.50x.sample|temp|nonab|36079	0	+
chrY	3434601	3434669	TAHRE|reference|NA|s2_R1.trim.50x.sample|temp|nonab|36080	0	+
chrY	3434669	3434838	TART_A|reference|NA|s2_R1.trim.50x.sample|temp|nonab|36081	0	+
chrY	3434840	3434965	TART_A|reference|NA|s2_R1.trim.50x.sample|temp|nonab|36082	0	+
chrY	3435024	3435093	TART_A|reference|NA|s2_R1.trim.50x.sample|temp|nonab|36083	0	+
chrY	3435095	3435423	TART_A|reference|NA|s2_R1.trim.50x.sample|temp|nonab|36084	0	+
chrY	3435125	3435492	TART_C|reference|NA|s2_R1.trim.50x.sample|temp|nonab|36085	0	+
chrY	3435491	3435600	HeT_A|reference|NA|s2_R1.trim.50x.sample|temp|nonab|36086	0	+
chrY	3435596	3435875	TAHRE|reference|NA|s2_R1.trim.50x.sample|temp|nonab|36087	0	+
chrY	3435874	3436686	TAHRE|reference|NA|s2_R1.trim.50x.sample|temp|nonab|36088	0	+
chrY	3436680	3444247	412|reference|NA|s2_R1.trim.50x.sample|temp|nonab|36089	0	-
chrY	3444246	3444712	HeT_A|reference|NA|s2_R1.trim.50x.sample|temp|nonab|36090	0	+
chrY	3444721	3445078	HeT_A|reference|NA|s2_R1.trim.50x.sample|temp|nonab|36091	0	+
chrY	3445086	3445276	TAHRE|reference|NA|s2_R1.trim.50x.sample|temp|nonab|36092	0	+
chrY	3445279	3445336	TART_A|reference|NA|s2_R1.trim.50x.sample|temp|nonab|36093	0	+
chrY	3445339	3445448	HeT_A|reference|NA|s2_R1.trim.50x.sample|temp|nonab|36094	0	+
chrY	3445444	3445723	TAHRE|reference|NA|s2_R1.trim.50x.sample|temp|nonab|36095	0	+
chrY	3445722	3446889	TAHRE|reference|NA|s2_R1.trim.50x.sample|temp|nonab|36096	0	+
chrY	3446323	3446967	TAHRE|reference|NA|s2_R1.trim.50x.sample|temp|nonab|36097	0	+
chrY	3446975	3447332	HeT_A|reference|NA|s2_R1.trim.50x.sample|temp|nonab|36098	0	+
chrY	3447341	3447538	TAHRE|reference|NA|s2_R1.trim.50x.sample|temp|nonab|36099	0	+
chrY	3447377	3447531	HeT_A|reference|NA|s2_R1.trim.50x.sample|temp|nonab|36100	0	+
chrY	3447528	3447596	TAHRE|reference|NA|s2_R1.trim.50x.sample|temp|nonab|36101	0	+
chrY	3447596	3447765	TART_A|reference|NA|s2_R1.trim.50x.sample|temp|nonab|36102	0	+
chrY	3447767	3447892	TART_A|reference|NA|s2_R1.trim.50x.sample|temp|nonab|36103	0	+
chrY	3447951	3448020	TART_A|reference|NA|s2_R1.trim.50x.sample|temp|nonab|36104	0	+
chrY	3448022	3448350	TART_A|reference|NA|s2_R1.trim.50x.sample|temp|nonab|36105	0	+
chrY	3448052	3448408	TART_C|reference|NA|s2_R1.trim.50x.sample|temp|nonab|36106	0	+
chrY	3448418	3448527	HeT_A|reference|NA|s2_R1.trim.50x.sample|temp|nonab|36107	0	+
chrY	3448523	3448802	TAHRE|reference|NA|s2_R1.trim.50x.sample|temp|nonab|36108	0	+
chrY	3448801	3449991	TAHRE|reference|NA|s2_R1.trim.50x.sample|temp|nonab|36109	0	+
chrY	3449402	3450069	TAHRE|reference|NA|s2_R1.trim.50x.sample|temp|nonab|36110	0	+
chrY	3450077	3450434	HeT_A|reference|NA|s2_R1.trim.50x.sample|temp|nonab|36111	0	+
chrY	3450443	3450640	TAHRE|reference|NA|s2_R1.trim.50x.sample|temp|nonab|36112	0	+
chrY	3450479	3450633	HeT_A|reference|NA|s2_R1.trim.50x.sample|temp|nonab|36113	0	+
chrY	3450630	3450698	TAHRE|reference|NA|s2_R1.trim.50x.sample|temp|nonab|36114	0	+
chrY	3450698	3450867	TART_A|reference|NA|s2_R1.trim.50x.sample|temp|nonab|36115	0	+
chrY	3450869	3450994	TART_A|reference|NA|s2_R1.trim.50x.sample|temp|nonab|36116	0	+
chrY	3451070	3451826	copia|reference|NA|s2_R1.trim.50x.sample|temp|nonab|36117	0	-
chrY	3451828	3452443	copia|reference|NA|s2_R1.trim.50x.sample|temp|nonab|36118	0	-
chrY	3452446	3452516	copia|reference|NA|s2_R1.trim.50x.sample|temp|nonab|36119	0	-
chrY	3452518	3456750	copia|reference|NA|s2_R1.trim.50x.sample|temp|nonab|36120	0	-
chrY	3456764	3456807	TART_A|reference|NA|s2_R1.trim.50x.sample|temp|nonab|36121	0	+
chrY	3456809	3457137	TART_A|reference|NA|s2_R1.trim.50x.sample|temp|nonab|36122	0	+
chrY	3456839	3457206	TART_C|reference|NA|s2_R1.trim.50x.sample|temp|nonab|36123	0	+
chrY	3457205	3457314	HeT_A|reference|NA|s2_R1.trim.50x.sample|temp|nonab|36124	0	+
chrY	3457310	3457589	TAHRE|reference|NA|s2_R1.trim.50x.sample|temp|nonab|36125	0	+
chrY	3457588	3458778	TAHRE|reference|NA|s2_R1.trim.50x.sample|temp|nonab|36126	0	+
chrY	3458189	3458856	TAHRE|reference|NA|s2_R1.trim.50x.sample|temp|nonab|36127	0	+
chrY	3458864	3459221	HeT_A|reference|NA|s2_R1.trim.50x.sample|temp|nonab|36128	0	+
chrY	3459229	3459426	TAHRE|reference|NA|s2_R1.trim.50x.sample|temp|nonab|36129	0	+
chrY	3459265	3459419	HeT_A|reference|NA|s2_R1.trim.50x.sample|temp|nonab|36130	0	+
chrY	3459416	3459484	TAHRE|reference|NA|s2_R1.trim.50x.sample|temp|nonab|36131	0	+
chrY	3459484	3459653	TART_A|reference|NA|s2_R1.trim.50x.sample|temp|nonab|36132	0	+
chrY	3459655	3459780	TART_A|reference|NA|s2_R1.trim.50x.sample|temp|nonab|36133	0	+
chrY	3459839	3459908	TART_A|reference|NA|s2_R1.trim.50x.sample|temp|nonab|36134	0	+
chrY	3459910	3460238	TART_A|reference|NA|s2_R1.trim.50x.sample|temp|nonab|36135	0	+
chrY	3459940	3460307	TART_C|reference|NA|s2_R1.trim.50x.sample|temp|nonab|36136	0	+
chrY	3460306	3460372	HeT_A|reference|NA|s2_R1.trim.50x.sample|temp|nonab|36137	0	+
chrY	3460389	3461377	TAHRE|reference|NA|s2_R1.trim.50x.sample|temp|nonab|36138	0	+
chrY	3460583	3461454	HeT_A|reference|NA|s2_R1.trim.50x.sample|temp|nonab|36139	0	+
chrY	3461463	3461820	HeT_A|reference|NA|s2_R1.trim.50x.sample|temp|nonab|36140	0	+
chrY	3461821	3462018	HeT_A|reference|NA|s2_R1.trim.50x.sample|temp|nonab|36141	0	+
chrY	3462015	3462083	TAHRE|reference|NA|s2_R1.trim.50x.sample|temp|nonab|36142	0	+
chrY	3462083	3462252	TART_A|reference|NA|s2_R1.trim.50x.sample|temp|nonab|36143	0	+
chrY	3462254	3462379	TART_A|reference|NA|s2_R1.trim.50x.sample|temp|nonab|36144	0	+
chrY	3462438	3462507	TART_A|reference|NA|s2_R1.trim.50x.sample|temp|nonab|36145	0	+
chrY	3462509	3462837	TART_A|reference|NA|s2_R1.trim.50x.sample|temp|nonab|36146	0	+
chrY	3462544	3462906	TART_C|reference|NA|s2_R1.trim.50x.sample|temp|nonab|36147	0	+
chrY	3462905	3463014	HeT_A|reference|NA|s2_R1.trim.50x.sample|temp|nonab|36148	0	+
chrY	3463010	3463289	TAHRE|reference|NA|s2_R1.trim.50x.sample|temp|nonab|36149	0	+
chrY	3463288	3464478	TAHRE|reference|NA|s2_R1.trim.50x.sample|temp|nonab|36150	0	+
chrY	3463889	3464556	TAHRE|reference|NA|s2_R1.trim.50x.sample|temp|nonab|36151	0	+
chrY	3464564	3464921	HeT_A|reference|NA|s2_R1.trim.50x.sample|temp|nonab|36152	0	+
chrY	3464922	3465119	HeT_A|reference|NA|s2_R1.trim.50x.sample|temp|nonab|36153	0	+
chrY	3465116	3465184	TAHRE|reference|NA|s2_R1.trim.50x.sample|temp|nonab|36154	0	+
chrY	3465184	3465353	TART_A|reference|NA|s2_R1.trim.50x.sample|temp|nonab|36155	0	+
chrY	3465355	3465480	TART_A|reference|NA|s2_R1.trim.50x.sample|temp|nonab|36156	0	+
chrY	3465539	3465608	TART_A|reference|NA|s2_R1.trim.50x.sample|temp|nonab|36157	0	+
chrY	3465610	3465938	TART_A|reference|NA|s2_R1.trim.50x.sample|temp|nonab|36158	0	+
chrY	3465645	3466007	TART_C|reference|NA|s2_R1.trim.50x.sample|temp|nonab|36159	0	+
chrY	3466006	3466115	HeT_A|reference|NA|s2_R1.trim.50x.sample|temp|nonab|36160	0	+
chrY	3466111	3466390	TAHRE|reference|NA|s2_R1.trim.50x.sample|temp|nonab|36161	0	+
chrY	3466389	3467579	TAHRE|reference|NA|s2_R1.trim.50x.sample|temp|nonab|36162	0	+
chrY	3466990	3467657	TAHRE|reference|NA|s2_R1.trim.50x.sample|temp|nonab|36163	0	+
chrY	3467665	3468022	HeT_A|reference|NA|s2_R1.trim.50x.sample|temp|nonab|36164	0	+
chrY	3468032	3468229	TAHRE|reference|NA|s2_R1.trim.50x.sample|temp|nonab|36165	0	+
chrY	3468068	3468222	HeT_A|reference|NA|s2_R1.trim.50x.sample|temp|nonab|36166	0	+
chrY	3468219	3468287	TAHRE|reference|NA|s2_R1.trim.50x.sample|temp|nonab|36167	0	+
chrY	3468287	3468456	TART_A|reference|NA|s2_R1.trim.50x.sample|temp|nonab|36168	0	+
chrY	3468458	3468583	TART_A|reference|NA|s2_R1.trim.50x.sample|temp|nonab|36169	0	+
chrY	3468640	3468709	TART_A|reference|NA|s2_R1.trim.50x.sample|temp|nonab|36170	0	+
chrY	3468711	3469039	TART_A|reference|NA|s2_R1.trim.50x.sample|temp|nonab|36171	0	+
chrY	3468741	3469108	TART_C|reference|NA|s2_R1.trim.50x.sample|temp|nonab|36172	0	+
chrY	3469107	3469216	HeT_A|reference|NA|s2_R1.trim.50x.sample|temp|nonab|36173	0	+
chrY	3469212	3469491	TAHRE|reference|NA|s2_R1.trim.50x.sample|temp|nonab|36174	0	+
chrY	3469490	3470684	TAHRE|reference|NA|s2_R1.trim.50x.sample|temp|nonab|36175	0	+
chrY	3470095	3470762	TAHRE|reference|NA|s2_R1.trim.50x.sample|temp|nonab|36176	0	+
chrY	3470772	3471129	HeT_A|reference|NA|s2_R1.trim.50x.sample|temp|nonab|36177	0	+
chrY	3471137	3471334	TAHRE|reference|NA|s2_R1.trim.50x.sample|temp|nonab|36178	0	+
chrY	3471324	3471392	TAHRE|reference|NA|s2_R1.trim.50x.sample|temp|nonab|36179	0	+
chrY	3471392	3471561	TART_A|reference|NA|s2_R1.trim.50x.sample|temp|nonab|36180	0	+
chrY	3471592	3471688	TART_A|reference|NA|s2_R1.trim.50x.sample|temp|nonab|36181	0	+
chrY	3471753	3471822	TART_A|reference|NA|s2_R1.trim.50x.sample|temp|nonab|36182	0	+
chrY	3471825	3471859	TART_A|reference|NA|s2_R1.trim.50x.sample|temp|nonab|36183	0	+
chrY	3471853	3472014	TART_A|reference|NA|s2_R1.trim.50x.sample|temp|nonab|36184	0	+
chrY	3471854	3472093	TART_C|reference|NA|s2_R1.trim.50x.sample|temp|nonab|36185	0	+
chrY	3472019	3472182	TART_A|reference|NA|s2_R1.trim.50x.sample|temp|nonab|36186	0	+
chrY	3472192	3472910	HeT_A|reference|NA|s2_R1.trim.50x.sample|temp|nonab|36187	0	+
chrY	3472912	3472947	HeT_A|reference|NA|s2_R1.trim.50x.sample|temp|nonab|36188	0	+
chrY	3472990	3473434	TAHRE|reference|NA|s2_R1.trim.50x.sample|temp|nonab|36189	0	+
chrY	3473474	3475038	mdg1|reference|NA|s2_R1.trim.50x.sample|temp|nonab|36190	0	+
chrY	3475025	3480184	mdg1|reference|NA|s2_R1.trim.50x.sample|temp|nonab|36191	0	+
chrY	3480184	3480682	mdg1|reference|NA|s2_R1.trim.50x.sample|temp|nonab|36192	0	+
chrY	3480677	3481082	HeT_A|reference|NA|s2_R1.trim.50x.sample|temp|nonab|36193	0	+
chrY	3481081	3481277	HeT_A|reference|NA|s2_R1.trim.50x.sample|temp|nonab|36194	0	+
chrY	3481291	3481443	HeT_A|reference|NA|s2_R1.trim.50x.sample|temp|nonab|36195	0	-
chrY	3481529	3481704	HeT_A|reference|NA|s2_R1.trim.50x.sample|temp|nonab|36196	0	-
chrY	3481704	3487117	diver|reference|NA|s2_R1.trim.50x.sample|temp|nonab|36197	0	+
chrY	3487123	3487424	diver|reference|NA|s2_R1.trim.50x.sample|temp|nonab|36198	0	+
chrY	3487181	3487762	diver|reference|NA|s2_R1.trim.50x.sample|temp|nonab|36199	0	+
chrY	3487762	3487963	HeT_A|reference|NA|s2_R1.trim.50x.sample|temp|nonab|36200	0	+
chrY	3488019	3488619	F_element|reference|NA|s2_R1.trim.50x.sample|temp|nonab|36201	0	+
chrY	3488628	3490183	F_element|reference|NA|s2_R1.trim.50x.sample|temp|nonab|36202	0	+
chrY	3490182	3491264	F_element|reference|NA|s2_R1.trim.50x.sample|temp|nonab|36203	0	+
chrY	3491299	3491497	HeT_A|reference|NA|s2_R1.trim.50x.sample|temp|nonab|36204	0	+
chrY	3491484	3491596	HeT_A|reference|NA|s2_R1.trim.50x.sample|temp|nonab|36205	0	+
chrY	3491646	3492000	TAHRE|reference|NA|s2_R1.trim.50x.sample|temp|nonab|36206	0	+
chrY	3492015	3492214	HeT_A|reference|NA|s2_R1.trim.50x.sample|temp|nonab|36207	0	+
chrY	3492211	3492833	HeT_A|reference|NA|s2_R1.trim.50x.sample|temp|nonab|36208	0	+
chrY	3492939	3495531	F_element|reference|NA|s2_R1.trim.50x.sample|temp|nonab|36209	0	+
chrY	3493531	3497016	F_element|reference|NA|s2_R1.trim.50x.sample|temp|nonab|36210	0	+
chrY	3497051	3497249	HeT_A|reference|NA|s2_R1.trim.50x.sample|temp|nonab|36211	0	+
chrY	3497236	3497348	HeT_A|reference|NA|s2_R1.trim.50x.sample|temp|nonab|36212	0	+
chrY	3497398	3497826	TAHRE|reference|NA|s2_R1.trim.50x.sample|temp|nonab|36213	0	+
chrY	3497826	3498185	TAHRE|reference|NA|s2_R1.trim.50x.sample|temp|nonab|36214	0	+
chrY	3498182	3498804	HeT_A|reference|NA|s2_R1.trim.50x.sample|temp|nonab|36215	0	+
chrY	3498910	3502825	F_element|reference|NA|s2_R1.trim.50x.sample|temp|nonab|36216	0	+
chrY	3502814	3502865	F_element|reference|NA|s2_R1.trim.50x.sample|temp|nonab|36217	0	+
chrY	3502900	3503098	HeT_A|reference|NA|s2_R1.trim.50x.sample|temp|nonab|36218	0	+
chrY	3503085	3503126	HeT_A|reference|NA|s2_R1.trim.50x.sample|temp|nonab|36219	0	+
chrY	3503126	3507752	1731|reference|NA|s2_R1.trim.50x.sample|temp|nonab|36220	0	-
chrY	3507741	3507828	HeT_A|reference|NA|s2_R1.trim.50x.sample|temp|nonab|36221	0	+
chrY	3507878	3508358	TAHRE|reference|NA|s2_R1.trim.50x.sample|temp|nonab|36222	0	+
chrY	3508365	3508747	HeT_A|reference|NA|s2_R1.trim.50x.sample|temp|nonab|36223	0	+
chrY	3508752	3509839	HeT_A|reference|NA|s2_R1.trim.50x.sample|temp|nonab|36224	0	+
chrY	3509844	3510167	HeT_A|reference|NA|s2_R1.trim.50x.sample|temp|nonab|36225	0	-
chrY	3510237	3510715	HeT_A|reference|NA|s2_R1.trim.50x.sample|temp|nonab|36226	0	+
chrY	3510706	3511137	HeT_A|reference|NA|s2_R1.trim.50x.sample|temp|nonab|36227	0	+
chrY	3510761	3511198	TAHRE|reference|NA|s2_R1.trim.50x.sample|temp|nonab|36228	0	+
chrY	3511198	3511557	TAHRE|reference|NA|s2_R1.trim.50x.sample|temp|nonab|36229	0	+
chrY	3511554	3512176	HeT_A|reference|NA|s2_R1.trim.50x.sample|temp|nonab|36230	0	+
chrY	3512282	3516341	F_element|reference|NA|s2_R1.trim.50x.sample|temp|nonab|36231	0	+
chrY	3516376	3516583	HeT_A|reference|NA|s2_R1.trim.50x.sample|temp|nonab|36232	0	+
chrY	3516561	3516673	HeT_A|reference|NA|s2_R1.trim.50x.sample|temp|nonab|36233	0	+
chrY	3516723	3517195	TAHRE|reference|NA|s2_R1.trim.50x.sample|temp|nonab|36234	0	+
chrY	3517211	3517908	TAHRE|reference|NA|s2_R1.trim.50x.sample|temp|nonab|36235	0	+
chrY	3517612	3517951	HeT_A|reference|NA|s2_R1.trim.50x.sample|temp|nonab|36236	0	+
chrY	3517999	3518579	HeT_A|reference|NA|s2_R1.trim.50x.sample|temp|nonab|36237	0	+
chrY	3518626	3518723	TAHRE|reference|NA|s2_R1.trim.50x.sample|temp|nonab|36238	0	+
chrY	3518641	3519851	HeT_A|reference|NA|s2_R1.trim.50x.sample|temp|nonab|36239	0	+
chrY	3519884	3520141	TAHRE|reference|NA|s2_R1.trim.50x.sample|temp|nonab|36240	0	+
chrY	3520172	3522669	HeT_A|reference|NA|s2_R1.trim.50x.sample|temp|nonab|36241	0	+
chrY	3521771	3522796	TAHRE|reference|NA|s2_R1.trim.50x.sample|temp|nonab|36242	0	+
chrY	3522275	3522866	HeT_A|reference|NA|s2_R1.trim.50x.sample|temp|nonab|36243	0	+
chrY	3524138	3524238	TAHRE|reference|NA|s2_R1.trim.50x.sample|temp|nonab|36244	0	+
chrY	3524232	3524272	HeT_A|reference|NA|s2_R1.trim.50x.sample|temp|nonab|36245	0	+
chrY	3524277	3524611	HeT_A|reference|NA|s2_R1.trim.50x.sample|temp|nonab|36246	0	+
chrY	3524598	3525914	TAHRE|reference|NA|s2_R1.trim.50x.sample|temp|nonab|36247	0	+
chrY	3525910	3526192	HeT_A|reference|NA|s2_R1.trim.50x.sample|temp|nonab|36248	0	+
chrY	3526190	3526782	HeT_A|reference|NA|s2_R1.trim.50x.sample|temp|nonab|36249	0	+
chrY	3526781	3527210	HeT_A|reference|NA|s2_R1.trim.50x.sample|temp|nonab|36250	0	+
chrY	3527203	3527633	HeT_A|reference|NA|s2_R1.trim.50x.sample|temp|nonab|36251	0	+
chrY	3527629	3527773	HeT_A|reference|NA|s2_R1.trim.50x.sample|temp|nonab|36252	0	+
chrY	3527759	3527803	HeT_A|reference|NA|s2_R1.trim.50x.sample|temp|nonab|36253	0	+
chrY	3527790	3527888	TAHRE|reference|NA|s2_R1.trim.50x.sample|temp|nonab|36254	0	+
chrY	3527888	3529548	HeT_A|reference|NA|s2_R1.trim.50x.sample|temp|nonab|36255	0	+
chrY	3528651	3529675	TAHRE|reference|NA|s2_R1.trim.50x.sample|temp|nonab|36256	0	+
chrY	3529154	3529745	HeT_A|reference|NA|s2_R1.trim.50x.sample|temp|nonab|36257	0	+
chrY	3531017	3531117	TAHRE|reference|NA|s2_R1.trim.50x.sample|temp|nonab|36258	0	+
chrY	3531111	3531151	HeT_A|reference|NA|s2_R1.trim.50x.sample|temp|nonab|36259	0	+
chrY	3531156	3531490	HeT_A|reference|NA|s2_R1.trim.50x.sample|temp|nonab|36260	0	+
chrY	3531477	3532786	TAHRE|reference|NA|s2_R1.trim.50x.sample|temp|nonab|36261	0	+
chrY	3532782	3533064	HeT_A|reference|NA|s2_R1.trim.50x.sample|temp|nonab|36262	0	+
chrY	3533062	3533654	HeT_A|reference|NA|s2_R1.trim.50x.sample|temp|nonab|36263	0	+
chrY	3533653	3534082	HeT_A|reference|NA|s2_R1.trim.50x.sample|temp|nonab|36264	0	+
chrY	3534075	3534505	HeT_A|reference|NA|s2_R1.trim.50x.sample|temp|nonab|36265	0	+
chrY	3534501	3534648	HeT_A|reference|NA|s2_R1.trim.50x.sample|temp|nonab|36266	0	+
chrY	3534631	3534675	HeT_A|reference|NA|s2_R1.trim.50x.sample|temp|nonab|36267	0	+
chrY	3534662	3534760	TAHRE|reference|NA|s2_R1.trim.50x.sample|temp|nonab|36268	0	+
chrY	3534760	3536279	HeT_A|reference|NA|s2_R1.trim.50x.sample|temp|nonab|36269	0	+
chrY	3536384	3537914	Cr1a|reference|NA|s2_R1.trim.50x.sample|temp|nonab|36270	0	-
chrY	3537903	3538954	Cr1a|reference|NA|s2_R1.trim.50x.sample|temp|nonab|36271	0	-
chrY	3538951	3539106	HeT_A|reference|NA|s2_R1.trim.50x.sample|temp|nonab|36272	0	+
chrY	3541000	3541054	INE_1|reference|NA|s2_R1.trim.50x.sample|temp|nonab|36273	0	+
chrY	3541293	3541336	Tirant|reference|NA|s2_R1.trim.50x.sample|temp|nonab|36274	0	-
chrY	3541595	3544430	F_element|reference|NA|s2_R1.trim.50x.sample|temp|nonab|36275	0	+
chrY	3544429	3544478	F_element|reference|NA|s2_R1.trim.50x.sample|temp|nonab|36276	0	+
chrY	3544474	3544586	F_element|reference|NA|s2_R1.trim.50x.sample|temp|nonab|36277	0	+
chrY	3544584	3547282	F_element|reference|NA|s2_R1.trim.50x.sample|temp|nonab|36278	0	+
chrY	3547281	3547330	F_element|reference|NA|s2_R1.trim.50x.sample|temp|nonab|36279	0	+
chrY	3547326	3548765	F_element|reference|NA|s2_R1.trim.50x.sample|temp|nonab|36280	0	+
chrY	3549706	3549793	Quasimodo|reference|NA|s2_R1.trim.50x.sample|temp|nonab|36281	0	+
chrY	3549793	3550833	17_6|reference|NA|s2_R1.trim.50x.sample|temp|nonab|36282	0	+
chrY	3550900	3551515	Quasimodo|reference|NA|s2_R1.trim.50x.sample|temp|nonab|36283	0	+
chrY	3551527	3555700	17_6|reference|NA|s2_R1.trim.50x.sample|temp|nonab|36284	0	+
chrY	3555693	3556965	17_6|reference|NA|s2_R1.trim.50x.sample|temp|nonab|36285	0	+
chrY	3556960	3558550	17_6|reference|NA|s2_R1.trim.50x.sample|temp|nonab|36286	0	+
chrY	3558560	3560203	Idefix|reference|NA|s2_R1.trim.50x.sample|temp|nonab|36287	0	-
chrY	3561504	3561589	gypsy8|reference|NA|s2_R1.trim.50x.sample|temp|nonab|36288	0	-
chrY	3562738	3562928	297|reference|NA|s2_R1.trim.50x.sample|temp|nonab|36289	0	+
chrY	3563499	3563626	INE_1|reference|NA|s2_R1.trim.50x.sample|temp|nonab|36290	0	+
chrY	3563649	3563708	INE_1|reference|NA|s2_R1.trim.50x.sample|temp|nonab|36291	0	+
chrY	3564044	3564173	INE_1|reference|NA|s2_R1.trim.50x.sample|temp|nonab|36292	0	+
chrY	3564164	3564266	INE_1|reference|NA|s2_R1.trim.50x.sample|temp|nonab|36293	0	+
chrY	3569714	3569861	INE_1|reference|NA|s2_R1.trim.50x.sample|temp|nonab|36294	0	-
chrY	3569937	3570420	1360|reference|NA|s2_R1.trim.50x.sample|temp|nonab|36295	0	-
chrY	3570629	3570919	1360|reference|NA|s2_R1.trim.50x.sample|temp|nonab|36296	0	-
chrY	3572062	3572151	gtwin|reference|NA|s2_R1.trim.50x.sample|temp|nonab|36297	0	+
chrY	3572065	3572221	gypsy2|reference|NA|s2_R1.trim.50x.sample|temp|nonab|36298	0	+
chrY	3574150	3574351	Dm88|reference|NA|s2_R1.trim.50x.sample|temp|nonab|36299	0	-
chrY	3574431	3574485	G4|reference|NA|s2_R1.trim.50x.sample|temp|nonab|36300	0	+
chrY	3575087	3576613	aurora_element|reference|NA|s2_R1.trim.50x.sample|temp|nonab|36301	0	-
chrY	3576628	3576826	aurora_element|reference|NA|s2_R1.trim.50x.sample|temp|nonab|36302	0	-
chrY	3576910	3577088	aurora_element|reference|NA|s2_R1.trim.50x.sample|temp|nonab|36303	0	-
chrY	3578233	3578530	aurora_element|reference|NA|s2_R1.trim.50x.sample|temp|nonab|36304	0	-
chrY	3578513	3578615	aurora_element|reference|NA|s2_R1.trim.50x.sample|temp|nonab|36305	0	-
chrY	3578615	3579281	aurora_element|reference|NA|s2_R1.trim.50x.sample|temp|nonab|36306	0	-
chrY	3579912	3580461	aurora_element|reference|NA|s2_R1.trim.50x.sample|temp|nonab|36307	0	-
chrY	3580569	3581016	Idefix|reference|NA|s2_R1.trim.50x.sample|temp|nonab|36308	0	-
chrY	3580950	3581374	Idefix|reference|NA|s2_R1.trim.50x.sample|temp|nonab|36309	0	-
chrY	3581345	3581651	Quasimodo|reference|NA|s2_R1.trim.50x.sample|temp|nonab|36310	0	-
chrY	3581385	3581647	Idefix|reference|NA|s2_R1.trim.50x.sample|temp|nonab|36311	0	-
chrY	3581647	3581825	Idefix|reference|NA|s2_R1.trim.50x.sample|temp|nonab|36312	0	-
chrY	3590026	3590487	Idefix|reference|NA|s2_R1.trim.50x.sample|temp|nonab|36313	0	-
chrY	3590479	3590514	GATE|reference|NA|s2_R1.trim.50x.sample|temp|nonab|36314	0	-
chrY	3590589	3590782	diver2|reference|NA|s2_R1.trim.50x.sample|temp|nonab|36315	0	-
chrY	3590841	3591048	diver2|reference|NA|s2_R1.trim.50x.sample|temp|nonab|36316	0	-
chrY	3591044	3591385	G3|reference|NA|s2_R1.trim.50x.sample|temp|nonab|36317	0	-
chrY	3595550	3595637	Doc4_element|reference|NA|s2_R1.trim.50x.sample|temp|nonab|36318	0	+
chrY	3595613	3595917	Doc2_element|reference|NA|s2_R1.trim.50x.sample|temp|nonab|36319	0	+
chrY	3595645	3595977	Doc4_element|reference|NA|s2_R1.trim.50x.sample|temp|nonab|36320	0	+
chrY	3600633	3601049	G3|reference|NA|s2_R1.trim.50x.sample|temp|nonab|36321	0	+
chrY	3601045	3601252	diver2|reference|NA|s2_R1.trim.50x.sample|temp|nonab|36322	0	+
chrY	3601352	3601476	diver2|reference|NA|s2_R1.trim.50x.sample|temp|nonab|36323	0	+
chrY	3601993	3602884	accord2|reference|NA|s2_R1.trim.50x.sample|temp|nonab|36324	0	+
chrY	3602874	3603313	accord2|reference|NA|s2_R1.trim.50x.sample|temp|nonab|36325	0	+
chrY	3603307	3603430	accord|reference|NA|s2_R1.trim.50x.sample|temp|nonab|36326	0	-
chrY	3603320	3603442	accord2|reference|NA|s2_R1.trim.50x.sample|temp|nonab|36327	0	+
chrY	3603444	3603629	accord2|reference|NA|s2_R1.trim.50x.sample|temp|nonab|36328	0	+
chrY	3603928	3603966	flea|reference|NA|s2_R1.trim.50x.sample|temp|nonab|36329	0	-
chrY	3605127	3605286	invader3|reference|NA|s2_R1.trim.50x.sample|temp|nonab|36330	0	-
chrY	3605595	3605685	invader2|reference|NA|s2_R1.trim.50x.sample|temp|nonab|36331	0	-
chrY	3605721	3606129	flea|reference|NA|s2_R1.trim.50x.sample|temp|nonab|36332	0	-
chrY	3606548	3606645	1360|reference|NA|s2_R1.trim.50x.sample|temp|nonab|36333	0	+
chrY	3606737	3606831	1360|reference|NA|s2_R1.trim.50x.sample|temp|nonab|36334	0	+
chrY	3606801	3606948	Cr1a|reference|NA|s2_R1.trim.50x.sample|temp|nonab|36335	0	+
chrY	3606947	3607466	1360|reference|NA|s2_R1.trim.50x.sample|temp|nonab|36336	0	+
chrY	3607608	3608001	1360|reference|NA|s2_R1.trim.50x.sample|temp|nonab|36337	0	+
chrY	3608000	3608080	Cr1a|reference|NA|s2_R1.trim.50x.sample|temp|nonab|36338	0	+
chrY	3608117	3608211	1360|reference|NA|s2_R1.trim.50x.sample|temp|nonab|36339	0	+
chrY	3608193	3608498	1360|reference|NA|s2_R1.trim.50x.sample|temp|nonab|36340	0	+
chrY	3608519	3608767	Idefix|reference|NA|s2_R1.trim.50x.sample|temp|nonab|36341	0	+
chrY	3608743	3608898	Idefix|reference|NA|s2_R1.trim.50x.sample|temp|nonab|36342	0	+
chrY	3609011	3609352	accord2|reference|NA|s2_R1.trim.50x.sample|temp|nonab|36343	0	+
chrY	3610052	3610166	diver2|reference|NA|s2_R1.trim.50x.sample|temp|nonab|36344	0	+
chrY	3610385	3610506	Cr1a|reference|NA|s2_R1.trim.50x.sample|temp|nonab|36345	0	-
chrY	3610519	3610988	Doc4_element|reference|NA|s2_R1.trim.50x.sample|temp|nonab|36346	0	+
chrY	3610992	3611137	Fw2|reference|NA|s2_R1.trim.50x.sample|temp|nonab|36347	0	+
chrY	3611083	3611138	Doc4_element|reference|NA|s2_R1.trim.50x.sample|temp|nonab|36348	0	+
chrY	3611320	3611573	Doc4_element|reference|NA|s2_R1.trim.50x.sample|temp|nonab|36349	0	+
chrY	3612270	3612627	G3|reference|NA|s2_R1.trim.50x.sample|temp|nonab|36350	0	+
chrY	3612618	3612830	diver2|reference|NA|s2_R1.trim.50x.sample|temp|nonab|36351	0	+
chrY	3612889	3613082	diver2|reference|NA|s2_R1.trim.50x.sample|temp|nonab|36352	0	+
chrY	3616095	3616280	aurora_element|reference|NA|s2_R1.trim.50x.sample|temp|nonab|36353	0	+
chrY	3616436	3616592	aurora_element|reference|NA|s2_R1.trim.50x.sample|temp|nonab|36354	0	+
chrY	3616622	3617273	aurora_element|reference|NA|s2_R1.trim.50x.sample|temp|nonab|36355	0	+
chrY	3618654	3619003	HeT_A|reference|NA|s2_R1.trim.50x.sample|temp|nonab|36356	0	-
chrY	3619017	3619418	HeT_A|reference|NA|s2_R1.trim.50x.sample|temp|nonab|36357	0	-
chrY	3619489	3619597	gypsy|reference|NA|s2_R1.trim.50x.sample|temp|nonab|36358	0	-
chrY	3619594	3619951	Stalker4|reference|NA|s2_R1.trim.50x.sample|temp|nonab|36359	0	-
chrY	3619635	3619935	Stalker2|reference|NA|s2_R1.trim.50x.sample|temp|nonab|36360	0	-
chrY	3619812	3619969	Stalker3|reference|NA|s2_R1.trim.50x.sample|temp|nonab|36361	0	-
chrY	3619937	3619983	Stalker3|reference|NA|s2_R1.trim.50x.sample|temp|nonab|36362	0	-
chrY	3619964	3620066	Stalker2|reference|NA|s2_R1.trim.50x.sample|temp|nonab|36363	0	-
chrY	3620211	3623722	Tabor|reference|NA|s2_R1.trim.50x.sample|temp|nonab|36364	0	-
chrY	3621570	3624143	mdg1|reference|NA|s2_R1.trim.50x.sample|temp|nonab|36365	0	-
chrY	3624489	3624848	HeT_A|reference|NA|s2_R1.trim.50x.sample|temp|nonab|36366	0	-
chrY	3624846	3625301	HeT_A|reference|NA|s2_R1.trim.50x.sample|temp|nonab|36367	0	-
chrY	3625371	3625479	gypsy|reference|NA|s2_R1.trim.50x.sample|temp|nonab|36368	0	-
chrY	3625476	3625833	Stalker4|reference|NA|s2_R1.trim.50x.sample|temp|nonab|36369	0	-
chrY	3625517	3625817	Stalker2|reference|NA|s2_R1.trim.50x.sample|temp|nonab|36370	0	-
chrY	3625694	3625851	Stalker3|reference|NA|s2_R1.trim.50x.sample|temp|nonab|36371	0	-
chrY	3625819	3625865	Stalker3|reference|NA|s2_R1.trim.50x.sample|temp|nonab|36372	0	-
chrY	3625846	3625948	Stalker2|reference|NA|s2_R1.trim.50x.sample|temp|nonab|36373	0	-
chrY	3626113	3629592	Stalker2|reference|NA|s2_R1.trim.50x.sample|temp|nonab|36374	0	-
chrY	3627450	3630423	mdg1|reference|NA|s2_R1.trim.50x.sample|temp|nonab|36375	0	-
chrY	3631059	3631688	Stalker|reference|NA|s2_R1.trim.50x.sample|temp|nonab|36376	0	-
chrY	3631680	3632351	Stalker|reference|NA|s2_R1.trim.50x.sample|temp|nonab|36377	0	-
chrY	3632212	3632369	Stalker3|reference|NA|s2_R1.trim.50x.sample|temp|nonab|36378	0	-
chrY	3632337	3632387	Stalker3|reference|NA|s2_R1.trim.50x.sample|temp|nonab|36379	0	-
chrY	3632387	3633138	gypsy|reference|NA|s2_R1.trim.50x.sample|temp|nonab|36380	0	-
chrY	3633157	3633804	gypsy|reference|NA|s2_R1.trim.50x.sample|temp|nonab|36381	0	-
chrY	3633799	3635155	gypsy|reference|NA|s2_R1.trim.50x.sample|temp|nonab|36382	0	-
chrY	3635153	3635367	gypsy|reference|NA|s2_R1.trim.50x.sample|temp|nonab|36383	0	-
chrY	3635368	3636052	gypsy|reference|NA|s2_R1.trim.50x.sample|temp|nonab|36384	0	-
chrY	3635371	3636211	gtwin|reference|NA|s2_R1.trim.50x.sample|temp|nonab|36385	0	-
chrY	3636176	3636415	gypsy|reference|NA|s2_R1.trim.50x.sample|temp|nonab|36386	0	-
chrY	3636414	3636511	gypsy|reference|NA|s2_R1.trim.50x.sample|temp|nonab|36387	0	-
chrY	3636500	3637617	gypsy|reference|NA|s2_R1.trim.50x.sample|temp|nonab|36388	0	-
chrY	3637772	3638030	X_element|reference|NA|s2_R1.trim.50x.sample|temp|nonab|36389	0	-
chrY	3638029	3638721	X_element|reference|NA|s2_R1.trim.50x.sample|temp|nonab|36390	0	-
chrY	3638715	3638782	X_element|reference|NA|s2_R1.trim.50x.sample|temp|nonab|36391	0	-
chrY	3638873	3639087	HeT_A|reference|NA|s2_R1.trim.50x.sample|temp|nonab|36392	0	-
chrY	3639085	3639123	TAHRE|reference|NA|s2_R1.trim.50x.sample|temp|nonab|36393	0	-
chrY	3639126	3639316	HeT_A|reference|NA|s2_R1.trim.50x.sample|temp|nonab|36394	0	-
chrY	3639317	3639541	Stalker4|reference|NA|s2_R1.trim.50x.sample|temp|nonab|36395	0	+
chrY	3648648	3648858	rover|reference|NA|s2_R1.trim.50x.sample|temp|nonab|36396	0	-
chrY	3648862	3649067	Stalker4|reference|NA|s2_R1.trim.50x.sample|temp|nonab|36397	0	+
chrY	3649068	3649117	rover|reference|NA|s2_R1.trim.50x.sample|temp|nonab|36398	0	-
chrY	3649494	3649622	1360|reference|NA|s2_R1.trim.50x.sample|temp|nonab|36399	0	+
chrY	3649618	3649714	G5A|reference|NA|s2_R1.trim.50x.sample|temp|nonab|36400	0	+
chrY	3651471	3651594	HB|reference|NA|s2_R1.trim.50x.sample|temp|nonab|36401	0	+
chrY	3651627	3651953	INE_1|reference|NA|s2_R1.trim.50x.sample|temp|nonab|36402	0	+
chrY	3651954	3652045	INE_1|reference|NA|s2_R1.trim.50x.sample|temp|nonab|36403	0	+
chrY	3652093	3652219	INE_1|reference|NA|s2_R1.trim.50x.sample|temp|nonab|36404	0	+
chrY	3652226	3652551	INE_1|reference|NA|s2_R1.trim.50x.sample|temp|nonab|36405	0	+
chrY	3653341	3653607	invader2|reference|NA|s2_R1.trim.50x.sample|temp|nonab|36406	0	+
chrY	3653736	3653923	aurora_element|reference|NA|s2_R1.trim.50x.sample|temp|nonab|36407	0	-
chrY	3653920	3653977	aurora_element|reference|NA|s2_R1.trim.50x.sample|temp|nonab|36408	0	-
chrY	3653976	3654140	aurora_element|reference|NA|s2_R1.trim.50x.sample|temp|nonab|36409	0	-
chrY	3654143	3654376	aurora_element|reference|NA|s2_R1.trim.50x.sample|temp|nonab|36410	0	-
chrY	3654476	3655048	diver2|reference|NA|s2_R1.trim.50x.sample|temp|nonab|36411	0	-
chrY	3655216	3655810	diver2|reference|NA|s2_R1.trim.50x.sample|temp|nonab|36412	0	-
chrY	3655804	3656049	gypsy12|reference|NA|s2_R1.trim.50x.sample|temp|nonab|36413	0	-
chrY	3656097	3656416	diver2|reference|NA|s2_R1.trim.50x.sample|temp|nonab|36414	0	-
chrY	3656860	3656951	diver2|reference|NA|s2_R1.trim.50x.sample|temp|nonab|36415	0	-
```
